## Supplementary File 4. Zonkey (Schubert et al. 2017) report for donkey specimen Ancient4. for "No genetic evidence yet for hinnies at Mazongshan (400-160 BCE), northwestern China": incl_ts.frq.strat (part 232 of 298)

```
  20  chr20_35716724     AAsi    C    T        0      0        2 
  20  chr20_35716724     AKia    C    T        0      0        2 
  20  chr20_35716724     AOna    C    T        0      0        2 
  20  chr20_35716724     ASom    C    T        0      0        2 
  20  chr20_35716724     HCab    C    T        0      0        2 
  20  chr20_35716724     HPrz    C    T        0      0        2 
  20  chr20_35716724     ZBoe    C    T        1      2        2 
  20  chr20_35716724     ZGre    C    T        1      2        2 
  20  chr20_35716724     ZHar    C    T        1      2        2 
  20  chr20_35716724   Sample    C    T        0      0        2 
  20  chr20_35732706     AAsi    C    G        0      0        2 
  20  chr20_35732706     AKia    C    G        0      0        2 
  20  chr20_35732706     AOna    C    G        0      0        2 
  20  chr20_35732706     ASom    C    G        0      0        2 
  20  chr20_35732706     HCab    C    G        0      0        2 
  20  chr20_35732706     HPrz    C    G        0      0        2 
  20  chr20_35732706     ZBoe    C    G        0      0        2 
  20  chr20_35732706     ZGre    C    G      0.5      1        2 
  20  chr20_35732706     ZHar    C    G        0      0        2 
  20  chr20_35732706   Sample    C    G        0      0        2 
  20  chr20_35751855     AAsi    T    G        0      0        2 
  20  chr20_35751855     AKia    T    G        0      0        2 
  20  chr20_35751855     AOna    T    G        0      0        2 
  20  chr20_35751855     ASom    T    G        0      0        2 
  20  chr20_35751855     HCab    T    G        0      0        2 
  20  chr20_35751855     HPrz    T    G        0      0        2 
  20  chr20_35751855     ZBoe    T    G        0      0        2 
  20  chr20_35751855     ZGre    T    G        1      2        2 
  20  chr20_35751855     ZHar    T    G        0      0        2 
  20  chr20_35751855   Sample    T    G        0      0        2 
  20  chr20_35751858     AAsi    A    G        0      0        2 
  20  chr20_35751858     AKia    A    G      0.5      1        2 
  20  chr20_35751858     AOna    A    G        0      0        2 
  20  chr20_35751858     ASom    A    G        0      0        2 
  20  chr20_35751858     HCab    A    G        0      0        2 
  20  chr20_35751858     HPrz    A    G        0      0        2 
  20  chr20_35751858     ZBoe    A    G        0      0        2 
  20  chr20_35751858     ZGre    A    G        0      0        2 
  20  chr20_35751858     ZHar    A    G        0      0        2 
  20  chr20_35751858   Sample    A    G        0      0        2 
  20  chr20_35754083     AAsi    A    C        0      0        2 
  20  chr20_35754083     AKia    A    C        0      0        2 
  20  chr20_35754083     AOna    A    C        0      0        2 
  20  chr20_35754083     ASom    A    C        0      0        2 
  20  chr20_35754083     HCab    A    C        0      0        2 
  20  chr20_35754083     HPrz    A    C        0      0        2 
  20  chr20_35754083     ZBoe    A    C        0      0        2 
  20  chr20_35754083     ZGre    A    C        0      0        2 
  20  chr20_35754083     ZHar    A    C        1      2        2 
  20  chr20_35754083   Sample    A    C        0      0        2 
  20  chr20_35760691     AAsi    A    G        0      0        2 
  20  chr20_35760691     AKia    A    G      0.5      1        2 
  20  chr20_35760691     AOna    A    G        0      0        2 
  20  chr20_35760691     ASom    A    G        0      0        2 
  20  chr20_35760691     HCab    A    G        0      0        2 
  20  chr20_35760691     HPrz    A    G        0      0        2 
  20  chr20_35760691     ZBoe    A    G        0      0        2 
  20  chr20_35760691     ZGre    A    G        0      0        2 
  20  chr20_35760691     ZHar    A    G        0      0        2 
  20  chr20_35760691   Sample    A    G        0      0        2 
  20  chr20_35761166     AAsi    T    C        0      0        2 
  20  chr20_35761166     AKia    T    C        0      0        2 
  20  chr20_35761166     AOna    T    C        0      0        2 
  20  chr20_35761166     ASom    T    C        0      0        2 
  20  chr20_35761166     HCab    T    C        0      0        2 
  20  chr20_35761166     HPrz    T    C        0      0        2 
  20  chr20_35761166     ZBoe    T    C      0.5      1        2 
  20  chr20_35761166     ZGre    T    C        0      0        2 
  20  chr20_35761166     ZHar    T    C        0      0        2 
  20  chr20_35761166   Sample    T    C        0      0        2 
  20  chr20_35764440     AAsi    A    C        0      0        2 
  20  chr20_35764440     AKia    A    C        0      0        2 
  20  chr20_35764440     AOna    A    C        0      0        2 
  20  chr20_35764440     ASom    A    C        0      0        2 
  20  chr20_35764440     HCab    A    C        1      2        2 
  20  chr20_35764440     HPrz    A    C        1      2        2 
  20  chr20_35764440     ZBoe    A    C        0      0        2 
  20  chr20_35764440     ZGre    A    C        0      0        2 
  20  chr20_35764440     ZHar    A    C        0      0        2 
  20  chr20_35764440   Sample    A    C        0      0        2 
  20  chr20_35778648     AAsi    A    C        0      0        2 
  20  chr20_35778648     AKia    A    C      0.5      1        2 
  20  chr20_35778648     AOna    A    C        0      0        2 
  20  chr20_35778648     ASom    A    C        0      0        2 
  20  chr20_35778648     HCab    A    C        0      0        2 
  20  chr20_35778648     HPrz    A    C        0      0        2 
  20  chr20_35778648     ZBoe    A    C        0      0        2 
  20  chr20_35778648     ZGre    A    C        0      0        2 
  20  chr20_35778648     ZHar    A    C        0      0        2 
  20  chr20_35778648   Sample    A    C        0      0        2 
  20  chr20_35781377     AAsi    A    G        1      2        2 
  20  chr20_35781377     AKia    A    G      0.5      1        2 
  20  chr20_35781377     AOna    A    G        1      2        2 
  20  chr20_35781377     ASom    A    G        1      2        2 
  20  chr20_35781377     HCab    A    G        0      0        2 
  20  chr20_35781377     HPrz    A    G        0      0        2 
  20  chr20_35781377     ZBoe    A    G        0      0        2 
  20  chr20_35781377     ZGre    A    G        0      0        2 
  20  chr20_35781377     ZHar    A    G        0      0        2 
  20  chr20_35781377   Sample    A    G        1      2        2 
  20  chr20_35782617     AAsi    T    G        0      0        2 
  20  chr20_35782617     AKia    T    G      0.5      1        2 
  20  chr20_35782617     AOna    T    G        0      0        2 
  20  chr20_35782617     ASom    T    G        0      0        2 
  20  chr20_35782617     HCab    T    G        0      0        2 
  20  chr20_35782617     HPrz    T    G        0      0        2 
  20  chr20_35782617     ZBoe    T    G        1      2        2 
  20  chr20_35782617     ZGre    T    G        1      2        2 
  20  chr20_35782617     ZHar    T    G        1      2        2 
  20  chr20_35782617   Sample    T    G        0      0        2 
  20  chr20_35788001     AAsi    C    G        0      0        2 
  20  chr20_35788001     AKia    C    G        0      0        2 
  20  chr20_35788001     AOna    C    G        0      0        2 
  20  chr20_35788001     ASom    C    G        0      0        2 
  20  chr20_35788001     HCab    C    G        1      2        2 
  20  chr20_35788001     HPrz    C    G        1      2        2 
  20  chr20_35788001     ZBoe    C    G        0      0        2 
  20  chr20_35788001     ZGre    C    G        0      0        2 
  20  chr20_35788001     ZHar    C    G        0      0        2 
  20  chr20_35788001   Sample    C    G        0      0        2 
  20  chr20_35788113     AAsi    T    C        0      0        2 
  20  chr20_35788113     AKia    T    C        0      0        2 
  20  chr20_35788113     AOna    T    C        0      0        2 
  20  chr20_35788113     ASom    T    C        0      0        2 
  20  chr20_35788113     HCab    T    C        0      0        2 
  20  chr20_35788113     HPrz    T    C        0      0        2 
  20  chr20_35788113     ZBoe    T    C        0      0        2 
  20  chr20_35788113     ZGre    T    C        0      0        2 
  20  chr20_35788113     ZHar    T    C        1      2        2 
  20  chr20_35788113   Sample    T    C        0      0        2 
  20  chr20_35789060     AAsi    A    G        0      0        2 
  20  chr20_35789060     AKia    A    G        0      0        2 
  20  chr20_35789060     AOna    A    G        0      0        2 
  20  chr20_35789060     ASom    A    G        0      0        2 
  20  chr20_35789060     HCab    A    G        0      0        2 
  20  chr20_35789060     HPrz    A    G        0      0        2 
  20  chr20_35789060     ZBoe    A    G      0.5      1        2 
  20  chr20_35789060     ZGre    A    G        0      0        2 
  20  chr20_35789060     ZHar    A    G        0      0        2 
  20  chr20_35789060   Sample    A    G        0      0        2 
  20  chr20_35796446     AAsi    C    T        0      0        2 
  20  chr20_35796446     AKia    C    T        0      0        2 
  20  chr20_35796446     AOna    C    T        0      0        2 
  20  chr20_35796446     ASom    C    T        0      0        2 
  20  chr20_35796446     HCab    C    T        0      0        2 
  20  chr20_35796446     HPrz    C    T        0      0        2 
  20  chr20_35796446     ZBoe    C    T        1      2        2 
  20  chr20_35796446     ZGre    C    T        0      0        2 
  20  chr20_35796446     ZHar    C    T        0      0        2 
  20  chr20_35796446   Sample    C    T        0      0        2 
  20  chr20_35797055     AAsi    T    C        0      0        2 
  20  chr20_35797055     AKia    T    C        0      0        2 
  20  chr20_35797055     AOna    T    C        0      0        2 
  20  chr20_35797055     ASom    T    C        0      0        2 
  20  chr20_35797055     HCab    T    C        1      2        2 
  20  chr20_35797055     HPrz    T    C        1      2        2 
  20  chr20_35797055     ZBoe    T    C        0      0        2 
  20  chr20_35797055     ZGre    T    C        0      0        2 
  20  chr20_35797055     ZHar    T    C        0      0        2 
  20  chr20_35797055   Sample    T    C        0      0        2 
  20  chr20_35801139     AAsi    C    T        0      0        2 
  20  chr20_35801139     AKia    C    T        0      0        2 
  20  chr20_35801139     AOna    C    T        0      0        2 
  20  chr20_35801139     ASom    C    T        0      0        2 
  20  chr20_35801139     HCab    C    T        1      2        2 
  20  chr20_35801139     HPrz    C    T        1      2        2 
  20  chr20_35801139     ZBoe    C    T        0      0        2 
  20  chr20_35801139     ZGre    C    T        0      0        2 
  20  chr20_35801139     ZHar    C    T        0      0        2 
  20  chr20_35801139   Sample    C    T        0      0        2 
  20  chr20_35802716     AAsi    A    G        0      0        2 
  20  chr20_35802716     AKia    A    G        0      0        2 
  20  chr20_35802716     AOna    A    G        0      0        2 
  20  chr20_35802716     ASom    A    G        0      0        2 
  20  chr20_35802716     HCab    A    G        0      0        2 
  20  chr20_35802716     HPrz    A    G        0      0        2 
  20  chr20_35802716     ZBoe    A    G      0.5      1        2 
  20  chr20_35802716     ZGre    A    G        0      0        2 
  20  chr20_35802716     ZHar    A    G        0      0        2 
  20  chr20_35802716   Sample    A    G        0      0        2 
  20  chr20_35807986     AAsi    T    C        0      0        2 
  20  chr20_35807986     AKia    T    C        0      0        2 
  20  chr20_35807986     AOna    T    C        0      0        2 
  20  chr20_35807986     ASom    T    C        0      0        2 
  20  chr20_35807986     HCab    T    C        0      0        2 
  20  chr20_35807986     HPrz    T    C        0      0        2 
  20  chr20_35807986     ZBoe    T    C        0      0        2 
  20  chr20_35807986     ZGre    T    C        0      0        2 
  20  chr20_35807986     ZHar    T    C        1      2        2 
  20  chr20_35807986   Sample    T    C        0      0        2 
  20  chr20_35808785     AAsi    A    G        0      0        2 
  20  chr20_35808785     AKia    A    G        0      0        2 
  20  chr20_35808785     AOna    A    G        0      0        2 
  20  chr20_35808785     ASom    A    G        0      0        2 
  20  chr20_35808785     HCab    A    G        0      0        2 
  20  chr20_35808785     HPrz    A    G        0      0        2 
  20  chr20_35808785     ZBoe    A    G        0      0        2 
  20  chr20_35808785     ZGre    A    G      0.5      1        2 
  20  chr20_35808785     ZHar    A    G        0      0        2 
  20  chr20_35808785   Sample    A    G        0      0        2 
  20  chr20_35808820     AAsi    A    G      0.5      1        2 
  20  chr20_35808820     AKia    A    G        0      0        2 
  20  chr20_35808820     AOna    A    G        0      0        2 
  20  chr20_35808820     ASom    A    G        0      0        2 
  20  chr20_35808820     HCab    A    G        0      0        2 
  20  chr20_35808820     HPrz    A    G        0      0        2 
  20  chr20_35808820     ZBoe    A    G        0      0        2 
  20  chr20_35808820     ZGre    A    G        0      0        2 
  20  chr20_35808820     ZHar    A    G        0      0        2 
  20  chr20_35808820   Sample    A    G        0      0        2 
  20  chr20_35811336     AAsi    C    T        0      0        2 
  20  chr20_35811336     AKia    C    T        0      0        2 
  20  chr20_35811336     AOna    C    T        0      0        2 
  20  chr20_35811336     ASom    C    T        0      0        2 
  20  chr20_35811336     HCab    C    T        1      2        2 
  20  chr20_35811336     HPrz    C    T        1      2        2 
  20  chr20_35811336     ZBoe    C    T        1      2        2 
  20  chr20_35811336     ZGre    C    T        0      0        2 
  20  chr20_35811336     ZHar    C    T        1      2        2 
  20  chr20_35811336   Sample    C    T        0      0        2 
  20  chr20_35814659     AAsi    G    A        0      0        2 
  20  chr20_35814659     AKia    G    A        0      0        2 
  20  chr20_35814659     AOna    G    A        0      0        2 
  20  chr20_35814659     ASom    G    A        0      0        2 
  20  chr20_35814659     HCab    G    A      0.5      1        2 
  20  chr20_35814659     HPrz    G    A        1      2        2 
  20  chr20_35814659     ZBoe    G    A        0      0        2 
  20  chr20_35814659     ZGre    G    A        0      0        2 
  20  chr20_35814659     ZHar    G    A        0      0        2 
  20  chr20_35814659   Sample    G    A        0      0        2 
  20  chr20_35815000     AAsi    A    G        0      0        2 
  20  chr20_35815000     AKia    A    G        1      2        2 
  20  chr20_35815000     AOna    A    G        1      2        2 
  20  chr20_35815000     ASom    A    G        0      0        2 
  20  chr20_35815000     HCab    A    G        0      0        2 
  20  chr20_35815000     HPrz    A    G        0      0        2 
  20  chr20_35815000     ZBoe    A    G        0      0        2 
  20  chr20_35815000     ZGre    A    G        0      0        2 
  20  chr20_35815000     ZHar    A    G        0      0        2 
  20  chr20_35815000   Sample    A    G        0      0        2 
  20  chr20_35821856     AAsi    T    C        0      0        2 
  20  chr20_35821856     AKia    T    C        0      0        2 
  20  chr20_35821856     AOna    T    C        0      0        2 
  20  chr20_35821856     ASom    T    C        1      2        2 
  20  chr20_35821856     HCab    T    C        0      0        2 
  20  chr20_35821856     HPrz    T    C        0      0        2 
  20  chr20_35821856     ZBoe    T    C        0      0        2 
  20  chr20_35821856     ZGre    T    C        0      0        2 
  20  chr20_35821856     ZHar    T    C        0      0        2 
  20  chr20_35821856   Sample    T    C        0      0        2 
  20  chr20_35824729     AAsi    T    C        0      0        2 
  20  chr20_35824729     AKia    T    C        0      0        2 
  20  chr20_35824729     AOna    T    C        0      0        2 
  20  chr20_35824729     ASom    T    C        0      0        2 
  20  chr20_35824729     HCab    T    C        0      0        2 
  20  chr20_35824729     HPrz    T    C      0.5      1        2 
  20  chr20_35824729     ZBoe    T    C        0      0        2 
  20  chr20_35824729     ZGre    T    C        0      0        2 
  20  chr20_35824729     ZHar    T    C        0      0        2 
  20  chr20_35824729   Sample    T    C        0      0        2 
  20  chr20_35838961     AAsi    G    A        0      0        2 
  20  chr20_35838961     AKia    G    A        0      0        2 
  20  chr20_35838961     AOna    G    A        0      0        2 
  20  chr20_35838961     ASom    G    A        0      0        2 
  20  chr20_35838961     HCab    G    A        0      0        2 
  20  chr20_35838961     HPrz    G    A        0      0        2 
  20  chr20_35838961     ZBoe    G    A        0      0        2 
  20  chr20_35838961     ZGre    G    A      0.5      1        2 
  20  chr20_35838961     ZHar    G    A        0      0        2 
  20  chr20_35838961   Sample    G    A        0      0        2 
  20  chr20_35842376     AAsi    C    A        0      0        2 
  20  chr20_35842376     AKia    C    A        0      0        2 
  20  chr20_35842376     AOna    C    A        0      0        2 
  20  chr20_35842376     ASom    C    A        0      0        2 
  20  chr20_35842376     HCab    C    A        0      0        2 
  20  chr20_35842376     HPrz    C    A        0      0        2 
  20  chr20_35842376     ZBoe    C    A        1      2        2 
  20  chr20_35842376     ZGre    C    A        0      0        2 
  20  chr20_35842376     ZHar    C    A        0      0        2 
  20  chr20_35842376   Sample    C    A        0      0        2 
  20  chr20_35848184     AAsi    A    G        0      0        2 
  20  chr20_35848184     AKia    A    G        0      0        2 
  20  chr20_35848184     AOna    A    G        0      0        2 
  20  chr20_35848184     ASom    A    G        0      0        2 
  20  chr20_35848184     HCab    A    G      0.5      1        2 
  20  chr20_35848184     HPrz    A    G      0.5      1        2 
  20  chr20_35848184     ZBoe    A    G        0      0        2 
  20  chr20_35848184     ZGre    A    G        0      0        2 
  20  chr20_35848184     ZHar    A    G        0      0        2 
  20  chr20_35848184   Sample    A    G        0      0        2 
  20  chr20_35858896     AAsi    G    A        0      0        2 
  20  chr20_35858896     AKia    G    A        0      0        2 
  20  chr20_35858896     AOna    G    A      0.5      1        2 
  20  chr20_35858896     ASom    G    A        0      0        2 
  20  chr20_35858896     HCab    G    A        0      0        2 
  20  chr20_35858896     HPrz    G    A        0      0        2 
  20  chr20_35858896     ZBoe    G    A        0      0        2 
  20  chr20_35858896     ZGre    G    A        0      0        2 
  20  chr20_35858896     ZHar    G    A        0      0        2 
  20  chr20_35858896   Sample    G    A        0      0        2 
  20  chr20_35859138     AAsi    A    C        0      0        2 
  20  chr20_35859138     AKia    A    C        0      0        2 
  20  chr20_35859138     AOna    A    C        0      0        2 
  20  chr20_35859138     ASom    A    C        0      0        2 
  20  chr20_35859138     HCab    A    C        0      0        2 
  20  chr20_35859138     HPrz    A    C        0      0        2 
  20  chr20_35859138     ZBoe    A    C        0      0        2 
  20  chr20_35859138     ZGre    A    C        0      0        2 
  20  chr20_35859138     ZHar    A    C        1      2        2 
  20  chr20_35859138   Sample    A    C        0      0        2 
  20  chr20_35862086     AAsi    C    A      0.5      1        2 
  20  chr20_35862086     AKia    C    A        0      0        2 
  20  chr20_35862086     AOna    C    A        0      0        2 
  20  chr20_35862086     ASom    C    A        1      2        2 
  20  chr20_35862086     HCab    C    A        0      0        2 
  20  chr20_35862086     HPrz    C    A        0      0        2 
  20  chr20_35862086     ZBoe    C    A        0      0        2 
  20  chr20_35862086     ZGre    C    A        0      0        2 
  20  chr20_35862086     ZHar    C    A        0      0        2 
  20  chr20_35862086   Sample    C    A        1      2        2 
  20  chr20_35901061     AAsi    C    T        0      0        2 
  20  chr20_35901061     AKia    C    T        1      2        2 
  20  chr20_35901061     AOna    C    T      0.5      1        2 
  20  chr20_35901061     ASom    C    T        0      0        2 
  20  chr20_35901061     HCab    C    T        0      0        2 
  20  chr20_35901061     HPrz    C    T        0      0        2 
  20  chr20_35901061     ZBoe    C    T        0      0        2 
  20  chr20_35901061     ZGre    C    T        0      0        2 
  20  chr20_35901061     ZHar    C    T        0      0        2 
  20  chr20_35901061   Sample    C    T        0      0        2 
  20  chr20_35919601     AAsi    C    G        0      0        2 
  20  chr20_35919601     AKia    C    G        0      0        2 
  20  chr20_35919601     AOna    C    G        0      0        2 
  20  chr20_35919601     ASom    C    G        0      0        2 
  20  chr20_35919601     HCab    C    G        1      2        2 
  20  chr20_35919601     HPrz    C    G        1      2        2 
  20  chr20_35919601     ZBoe    C    G        0      0        2 
  20  chr20_35919601     ZGre    C    G        0      0        2 
  20  chr20_35919601     ZHar    C    G        0      0        2 
  20  chr20_35919601   Sample    C    G        0      0        2 
  20  chr20_35940032     AAsi    C    A        0      0        2 
  20  chr20_35940032     AKia    C    A        0      0        2 
  20  chr20_35940032     AOna    C    A      0.5      1        2 
  20  chr20_35940032     ASom    C    A        0      0        2 
  20  chr20_35940032     HCab    C    A        0      0        2 
  20  chr20_35940032     HPrz    C    A        0      0        2 
  20  chr20_35940032     ZBoe    C    A        0      0        2 
  20  chr20_35940032     ZGre    C    A        0      0        2 
  20  chr20_35940032     ZHar    C    A        0      0        2 
  20  chr20_35940032   Sample    C    A        0      0        2 
  20  chr20_35943807     AAsi    T    C        0      0        2 
  20  chr20_35943807     AKia    T    C        0      0        2 
  20  chr20_35943807     AOna    T    C        1      2        2 
  20  chr20_35943807     ASom    T    C        0      0        2 
  20  chr20_35943807     HCab    T    C      0.5      1        2 
  20  chr20_35943807     HPrz    T    C        0      0        2 
  20  chr20_35943807     ZBoe    T    C        0      0        2 
  20  chr20_35943807     ZGre    T    C        0      0        2 
  20  chr20_35943807     ZHar    T    C        0      0        2 
  20  chr20_35943807   Sample    T    C        0      0        2 
  20  chr20_35946455     AAsi    G    A        0      0        2 
  20  chr20_35946455     AKia    G    A        0      0        2 
  20  chr20_35946455     AOna    G    A        0      0        2 
  20  chr20_35946455     ASom    G    A        0      0        2 
  20  chr20_35946455     HCab    G    A        0      0        2 
  20  chr20_35946455     HPrz    G    A        0      0        2 
  20  chr20_35946455     ZBoe    G    A        0      0        2 
  20  chr20_35946455     ZGre    G    A        0      0        2 
  20  chr20_35946455     ZHar    G    A      0.5      1        2 
  20  chr20_35946455   Sample    G    A        0      0        2 
  20  chr20_35951795     AAsi    C    T        0      0        2 
  20  chr20_35951795     AKia    C    T        0      0        2 
  20  chr20_35951795     AOna    C    T        0      0        2 
  20  chr20_35951795     ASom    C    T        0      0        2 
  20  chr20_35951795     HCab    C    T        1      2        2 
  20  chr20_35951795     HPrz    C    T        1      2        2 
  20  chr20_35951795     ZBoe    C    T        0      0        2 
  20  chr20_35951795     ZGre    C    T        0      0        2 
  20  chr20_35951795     ZHar    C    T        0      0        2 
  20  chr20_35951795   Sample    C    T        0      0        2 
  20  chr20_35957880     AAsi    T    C        0      0        2 
  20  chr20_35957880     AKia    T    C        0      0        2 
  20  chr20_35957880     AOna    T    C        0      0        2 
  20  chr20_35957880     ASom    T    C        0      0        2 
  20  chr20_35957880     HCab    T    C        0      0        2 
  20  chr20_35957880     HPrz    T    C        0      0        2 
  20  chr20_35957880     ZBoe    T    C      0.5      1        2 
  20  chr20_35957880     ZGre    T    C        0      0        2 
  20  chr20_35957880     ZHar    T    C        0      0        2 
  20  chr20_35957880   Sample    T    C        0      0        2 
  20  chr20_35964734     AAsi    G    A        0      0        2 
  20  chr20_35964734     AKia    G    A        0      0        2 
  20  chr20_35964734     AOna    G    A        0      0        2 
  20  chr20_35964734     ASom    G    A        0      0        2 
  20  chr20_35964734     HCab    G    A        0      0        2 
  20  chr20_35964734     HPrz    G    A        0      0        2 
  20  chr20_35964734     ZBoe    G    A      0.5      1        2 
  20  chr20_35964734     ZGre    G    A        0      0        2 
  20  chr20_35964734     ZHar    G    A        1      2        2 
  20  chr20_35964734   Sample    G    A        0      0        2 
  20  chr20_35969049     AAsi    T    A        0      0        2 
  20  chr20_35969049     AKia    T    A      0.5      1        2 
  20  chr20_35969049     AOna    T    A        1      2        2 
  20  chr20_35969049     ASom    T    A        0      0        2 
  20  chr20_35969049     HCab    T    A        0      0        2 
  20  chr20_35969049     HPrz    T    A        0      0        2 
  20  chr20_35969049     ZBoe    T    A        0      0        2 
  20  chr20_35969049     ZGre    T    A        0      0        2 
  20  chr20_35969049     ZHar    T    A        0      0        2 
  20  chr20_35969049   Sample    T    A        0      0        2 
  20  chr20_35973221     AAsi    G    T        1      2        2 
  20  chr20_35973221     AKia    G    T        0      0        2 
  20  chr20_35973221     AOna    G    T        0      0        2 
  20  chr20_35973221     ASom    G    T        1      2        2 
  20  chr20_35973221     HCab    G    T        0      0        2 
  20  chr20_35973221     HPrz    G    T        0      0        2 
  20  chr20_35973221     ZBoe    G    T        0      0        2 
  20  chr20_35973221     ZGre    G    T        0      0        2 
  20  chr20_35973221     ZHar    G    T        0      0        2 
  20  chr20_35973221   Sample    G    T        1      2        2 
  20  chr20_35977486     AAsi    C    G        0      0        2 
  20  chr20_35977486     AKia    C    G        0      0        2 
  20  chr20_35977486     AOna    C    G        0      0        2 
  20  chr20_35977486     ASom    C    G        0      0        2 
  20  chr20_35977486     HCab    C    G        1      2        2 
  20  chr20_35977486     HPrz    C    G        1      2        2 
  20  chr20_35977486     ZBoe    C    G        0      0        2 
  20  chr20_35977486     ZGre    C    G        0      0        2 
  20  chr20_35977486     ZHar    C    G        0      0        2 
  20  chr20_35977486   Sample    C    G        0      0        2 
  20  chr20_35978302     AAsi    T    C        0      0        2 
  20  chr20_35978302     AKia    T    C        0      0        2 
  20  chr20_35978302     AOna    T    C        0      0        2 
  20  chr20_35978302     ASom    T    C        1      2        2 
  20  chr20_35978302     HCab    T    C        0      0        2 
  20  chr20_35978302     HPrz    T    C        0      0        2 
  20  chr20_35978302     ZBoe    T    C        0      0        2 
  20  chr20_35978302     ZGre    T    C        0      0        2 
  20  chr20_35978302     ZHar    T    C        0      0        2 
  20  chr20_35978302   Sample    T    C        0      0        2 
  20  chr20_35979010     AAsi    G    T        0      0        2 
  20  chr20_35979010     AKia    G    T        0      0        2 
  20  chr20_35979010     AOna    G    T        0      0        2 
  20  chr20_35979010     ASom    G    T        0      0        2 
  20  chr20_35979010     HCab    G    T        0      0        2 
  20  chr20_35979010     HPrz    G    T        0      0        2 
  20  chr20_35979010     ZBoe    G    T        0      0        2 
  20  chr20_35979010     ZGre    G    T        0      0        2 
  20  chr20_35979010     ZHar    G    T        1      2        2 
  20  chr20_35979010   Sample    G    T        0      0        2 
  20  chr20_35980334     AAsi    A    C        0      0        2 
  20  chr20_35980334     AKia    A    C        0      0        2 
  20  chr20_35980334     AOna    A    C        0      0        2 
  20  chr20_35980334     ASom    A    C        1      2        2 
  20  chr20_35980334     HCab    A    C        0      0        2 
  20  chr20_35980334     HPrz    A    C        0      0        2 
  20  chr20_35980334     ZBoe    A    C        0      0        2 
  20  chr20_35980334     ZGre    A    C        0      0        2 
  20  chr20_35980334     ZHar    A    C        0      0        2 
  20  chr20_35980334   Sample    A    C        0      0        2 
  20  chr20_35982687     AAsi    A    G        0      0        2 
  20  chr20_35982687     AKia    A    G        0      0        2 
  20  chr20_35982687     AOna    A    G        0      0        2 
  20  chr20_35982687     ASom    A    G        0      0        2 
  20  chr20_35982687     HCab    A    G      0.5      1        2 
  20  chr20_35982687     HPrz    A    G        0      0        2 
  20  chr20_35982687     ZBoe    A    G        0      0        2 
  20  chr20_35982687     ZGre    A    G        0      0        2 
  20  chr20_35982687     ZHar    A    G        0      0        2 
  20  chr20_35982687   Sample    A    G        0      0        2 
  20  chr20_35986872     AAsi    T    A        0      0        2 
  20  chr20_35986872     AKia    T    A        0      0        2 
  20  chr20_35986872     AOna    T    A      0.5      1        2 
  20  chr20_35986872     ASom    T    A        0      0        2 
  20  chr20_35986872     HCab    T    A        0      0        2 
  20  chr20_35986872     HPrz    T    A        0      0        2 
  20  chr20_35986872     ZBoe    T    A        0      0        2 
  20  chr20_35986872     ZGre    T    A        0      0        2 
  20  chr20_35986872     ZHar    T    A        0      0        2 
  20  chr20_35986872   Sample    T    A        0      0        2 
  20  chr20_35990588     AAsi    T    C        0      0        2 
  20  chr20_35990588     AKia    T    C        0      0        2 
  20  chr20_35990588     AOna    T    C        0      0        2 
  20  chr20_35990588     ASom    T    C        0      0        2 
  20  chr20_35990588     HCab    T    C        0      0        2 
  20  chr20_35990588     HPrz    T    C        0      0        2 
  20  chr20_35990588     ZBoe    T    C        0      0        2 
  20  chr20_35990588     ZGre    T    C        1      2        2 
  20  chr20_35990588     ZHar    T    C        0      0        2 
  20  chr20_35990588   Sample    T    C        0      0        2 
  20  chr20_35991571     AAsi    A    G        0      0        2 
  20  chr20_35991571     AKia    A    G        0      0        2 
  20  chr20_35991571     AOna    A    G        0      0        2 
  20  chr20_35991571     ASom    A    G        0      0        2 
  20  chr20_35991571     HCab    A    G        0      0        2 
  20  chr20_35991571     HPrz    A    G        0      0        2 
  20  chr20_35991571     ZBoe    A    G        0      0        2 
  20  chr20_35991571     ZGre    A    G        0      0        2 
  20  chr20_35991571     ZHar    A    G      0.5      1        2 
  20  chr20_35991571   Sample    A    G        0      0        2 
  20  chr20_35992442     AAsi    A    G        0      0        2 
  20  chr20_35992442     AKia    A    G        0      0        2 
  20  chr20_35992442     AOna    A    G        0      0        2 
  20  chr20_35992442     ASom    A    G        0      0        2 
  20  chr20_35992442     HCab    A    G        0      0        2 
  20  chr20_35992442     HPrz    A    G        0      0        2 
  20  chr20_35992442     ZBoe    A    G        0      0        2 
  20  chr20_35992442     ZGre    A    G        1      2        2 
  20  chr20_35992442     ZHar    A    G        0      0        2 
  20  chr20_35992442   Sample    A    G        0      0        2 
  20  chr20_35994952     AAsi    T    C        0      0        2 
  20  chr20_35994952     AKia    T    C        0      0        2 
  20  chr20_35994952     AOna    T    C        0      0        2 
  20  chr20_35994952     ASom    T    C        0      0        2 
  20  chr20_35994952     HCab    T    C        0      0        2 
  20  chr20_35994952     HPrz    T    C        0      0        2 
  20  chr20_35994952     ZBoe    T    C        1      2        2 
  20  chr20_35994952     ZGre    T    C        1      2        2 
  20  chr20_35994952     ZHar    T    C        1      2        2 
  20  chr20_35994952   Sample    T    C        0      0        2 
  20  chr20_36007404     AAsi    G    C        0      0        2 
  20  chr20_36007404     AKia    G    C        0      0        2 
  20  chr20_36007404     AOna    G    C        0      0        2 
  20  chr20_36007404     ASom    G    C        0      0        2 
  20  chr20_36007404     HCab    G    C        0      0        2 
  20  chr20_36007404     HPrz    G    C        0      0        2 
  20  chr20_36007404     ZBoe    G    C      0.5      1        2 
  20  chr20_36007404     ZGre    G    C        0      0        2 
  20  chr20_36007404     ZHar    G    C        0      0        2 
  20  chr20_36007404   Sample    G    C        0      0        2 
  20  chr20_36014640     AAsi    C    T        0      0        2 
  20  chr20_36014640     AKia    C    T        0      0        2 
  20  chr20_36014640     AOna    C    T        0      0        2 
  20  chr20_36014640     ASom    C    T        0      0        2 
  20  chr20_36014640     HCab    C    T        0      0        2 
  20  chr20_36014640     HPrz    C    T        0      0        2 
  20  chr20_36014640     ZBoe    C    T      0.5      1        2 
  20  chr20_36014640     ZGre    C    T        0      0        2 
  20  chr20_36014640     ZHar    C    T        0      0        2 
  20  chr20_36014640   Sample    C    T        0      0        2 
  20  chr20_36020224     AAsi    A    G        0      0        2 
  20  chr20_36020224     AKia    A    G        0      0        2 
  20  chr20_36020224     AOna    A    G        0      0        2 
  20  chr20_36020224     ASom    A    G        0      0        2 
  20  chr20_36020224     HCab    A    G        0      0        2 
  20  chr20_36020224     HPrz    A    G        0      0        2 
  20  chr20_36020224     ZBoe    A    G      0.5      1        2 
  20  chr20_36020224     ZGre    A    G        0      0        2 
  20  chr20_36020224     ZHar    A    G        1      2        2 
  20  chr20_36020224   Sample    A    G        0      0        2 
  20  chr20_36020733     AAsi    T    C        0      0        2 
  20  chr20_36020733     AKia    T    C        0      0        2 
  20  chr20_36020733     AOna    T    C        0      0        2 
  20  chr20_36020733     ASom    T    C        0      0        2 
  20  chr20_36020733     HCab    T    C        1      2        2 
  20  chr20_36020733     HPrz    T    C        1      2        2 
  20  chr20_36020733     ZBoe    T    C        0      0        2 
  20  chr20_36020733     ZGre    T    C        0      0        2 
  20  chr20_36020733     ZHar    T    C        0      0        2 
  20  chr20_36020733   Sample    T    C        0      0        2 
  20  chr20_36032801     AAsi    G    T        0      0        2 
  20  chr20_36032801     AKia    G    T        0      0        2 
  20  chr20_36032801     AOna    G    T        0      0        2 
  20  chr20_36032801     ASom    G    T        0      0        2 
  20  chr20_36032801     HCab    G    T        0      0        2 
  20  chr20_36032801     HPrz    G    T        0      0        2 
  20  chr20_36032801     ZBoe    G    T      0.5      1        2 
  20  chr20_36032801     ZGre    G    T        0      0        2 
  20  chr20_36032801     ZHar    G    T        0      0        2 
  20  chr20_36032801   Sample    G    T        0      0        2 
  20  chr20_36039186     AAsi    T    C        0      0        2 
  20  chr20_36039186     AKia    T    C        0      0        2 
  20  chr20_36039186     AOna    T    C        0      0        2 
  20  chr20_36039186     ASom    T    C        0      0        2 
  20  chr20_36039186     HCab    T    C        0      0        2 
  20  chr20_36039186     HPrz    T    C        0      0        2 
  20  chr20_36039186     ZBoe    T    C      0.5      1        2 
  20  chr20_36039186     ZGre    T    C        0      0        2 
  20  chr20_36039186     ZHar    T    C        0      0        2 
  20  chr20_36039186   Sample    T    C        0      0        2 
  20  chr20_36053887     AAsi    C    T        0      0        2 
  20  chr20_36053887     AKia    C    T        0      0        2 
  20  chr20_36053887     AOna    C    T        0      0        2 
  20  chr20_36053887     ASom    C    T        0      0        2 
  20  chr20_36053887     HCab    C    T        0      0        2 
  20  chr20_36053887     HPrz    C    T        0      0        2 
  20  chr20_36053887     ZBoe    C    T        0      0        2 
  20  chr20_36053887     ZGre    C    T      0.5      1        2 
  20  chr20_36053887     ZHar    C    T        0      0        2 
  20  chr20_36053887   Sample    C    T        0      0        2 
  20  chr20_36055900     AAsi    C    T        0      0        2 
  20  chr20_36055900     AKia    C    T        0      0        2 
  20  chr20_36055900     AOna    C    T        0      0        2 
  20  chr20_36055900     ASom    C    T        0      0        2 
  20  chr20_36055900     HCab    C    T        1      2        2 
  20  chr20_36055900     HPrz    C    T        1      2        2 
  20  chr20_36055900     ZBoe    C    T        0      0        2 
  20  chr20_36055900     ZGre    C    T        0      0        2 
  20  chr20_36055900     ZHar    C    T        0      0        2 
  20  chr20_36055900   Sample    C    T        0      0        2 
  20  chr20_36061953     AAsi    C    A        0      0        2 
  20  chr20_36061953     AKia    C    A        0      0        2 
  20  chr20_36061953     AOna    C    A        0      0        2 
  20  chr20_36061953     ASom    C    A        0      0        2 
  20  chr20_36061953     HCab    C    A        0      0        2 
  20  chr20_36061953     HPrz    C    A        0      0        2 
  20  chr20_36061953     ZBoe    C    A        0      0        2 
  20  chr20_36061953     ZGre    C    A        0      0        2 
  20  chr20_36061953     ZHar    C    A      0.5      1        2 
  20  chr20_36061953   Sample    C    A        0      0        2 
  20  chr20_36064486     AAsi    T    C        0      0        2 
  20  chr20_36064486     AKia    T    C        0      0        2 
  20  chr20_36064486     AOna    T    C        0      0        2 
  20  chr20_36064486     ASom    T    C        0      0        2 
  20  chr20_36064486     HCab    T    C        0      0        2 
  20  chr20_36064486     HPrz    T    C        0      0        2 
  20  chr20_36064486     ZBoe    T    C      0.5      1        2 
  20  chr20_36064486     ZGre    T    C        0      0        2 
  20  chr20_36064486     ZHar    T    C        0      0        2 
  20  chr20_36064486   Sample    T    C        0      0        2 
  20  chr20_36075325     AAsi    A    G        0      0        2 
  20  chr20_36075325     AKia    A    G        1      2        2 
  20  chr20_36075325     AOna    A    G      0.5      1        2 
  20  chr20_36075325     ASom    A    G        0      0        2 
  20  chr20_36075325     HCab    A    G        0      0        2 
  20  chr20_36075325     HPrz    A    G        0      0        2 
  20  chr20_36075325     ZBoe    A    G        0      0        2 
  20  chr20_36075325     ZGre    A    G        0      0        2 
  20  chr20_36075325     ZHar    A    G        0      0        2 
  20  chr20_36075325   Sample    A    G        0      0        2 
  20  chr20_36089885     AAsi    G    A        0      0        2 
  20  chr20_36089885     AKia    G    A      0.5      1        2 
  20  chr20_36089885     AOna    G    A        0      0        2 
  20  chr20_36089885     ASom    G    A        0      0        2 
  20  chr20_36089885     HCab    G    A        0      0        2 
  20  chr20_36089885     HPrz    G    A        0      0        2 
  20  chr20_36089885     ZBoe    G    A        0      0        2 
  20  chr20_36089885     ZGre    G    A        0      0        2 
  20  chr20_36089885     ZHar    G    A        0      0        2 
  20  chr20_36089885   Sample    G    A        0      0        2 
  20  chr20_36093779     AAsi    G    C      0.5      1        2 
  20  chr20_36093779     AKia    G    C        0      0        2 
  20  chr20_36093779     AOna    G    C        0      0        2 
  20  chr20_36093779     ASom    G    C        0      0        2 
  20  chr20_36093779     HCab    G    C        0      0        2 
  20  chr20_36093779     HPrz    G    C        0      0        2 
  20  chr20_36093779     ZBoe    G    C        0      0        2 
  20  chr20_36093779     ZGre    G    C        0      0        2 
  20  chr20_36093779     ZHar    G    C        0      0        2 
  20  chr20_36093779   Sample    G    C        0      0        2 
  20  chr20_36095959     AAsi    C    G        0      0        2 
  20  chr20_36095959     AKia    C    G      0.5      1        2 
  20  chr20_36095959     AOna    C    G      0.5      1        2 
  20  chr20_36095959     ASom    C    G        0      0        2 
  20  chr20_36095959     HCab    C    G        0      0        2 
  20  chr20_36095959     HPrz    C    G        0      0        2 
  20  chr20_36095959     ZBoe    C    G        0      0        2 
  20  chr20_36095959     ZGre    C    G        0      0        2 
  20  chr20_36095959     ZHar    C    G        0      0        2 
  20  chr20_36095959   Sample    C    G        0      0        2 
  20  chr20_36097986     AAsi    C    T        0      0        2 
  20  chr20_36097986     AKia    C    T      0.5      1        2 
  20  chr20_36097986     AOna    C    T        0      0        2 
  20  chr20_36097986     ASom    C    T        0      0        2 
  20  chr20_36097986     HCab    C    T        0      0        2 
  20  chr20_36097986     HPrz    C    T        0      0        2 
  20  chr20_36097986     ZBoe    C    T        0      0        2 
  20  chr20_36097986     ZGre    C    T        0      0        2 
  20  chr20_36097986     ZHar    C    T        0      0        2 
  20  chr20_36097986   Sample    C    T        0      0        2 
  20  chr20_36102405     AAsi    G    A        0      0        2 
  20  chr20_36102405     AKia    G    A        0      0        2 
  20  chr20_36102405     AOna    G    A      0.5      1        2 
  20  chr20_36102405     ASom    G    A        0      0        2 
  20  chr20_36102405     HCab    G    A        1      2        2 
  20  chr20_36102405     HPrz    G    A        1      2        2 
  20  chr20_36102405     ZBoe    G    A        0      0        2 
  20  chr20_36102405     ZGre    G    A        0      0        2 
  20  chr20_36102405     ZHar    G    A        0      0        2 
  20  chr20_36102405   Sample    G    A        0      0        2 
  20  chr20_36103535     AAsi    T    C        0      0        2 
  20  chr20_36103535     AKia    T    C        0      0        2 
  20  chr20_36103535     AOna    T    C        0      0        2 
  20  chr20_36103535     ASom    T    C        0      0        2 
  20  chr20_36103535     HCab    T    C      0.5      1        2 
  20  chr20_36103535     HPrz    T    C      0.5      1        2 
  20  chr20_36103535     ZBoe    T    C        0      0        2 
  20  chr20_36103535     ZGre    T    C        0      0        2 
  20  chr20_36103535     ZHar    T    C        0      0        2 
  20  chr20_36103535   Sample    T    C        0      0        2 
  20  chr20_36105193     AAsi    G    A        0      0        2 
  20  chr20_36105193     AKia    G    A        0      0        2 
  20  chr20_36105193     AOna    G    A        0      0        2 
  20  chr20_36105193     ASom    G    A        0      0        2 
  20  chr20_36105193     HCab    G    A        0      0        2 
  20  chr20_36105193     HPrz    G    A      0.5      1        2 
  20  chr20_36105193     ZBoe    G    A        0      0        2 
  20  chr20_36105193     ZGre    G    A        0      0        2 
  20  chr20_36105193     ZHar    G    A        0      0        2 
  20  chr20_36105193   Sample    G    A        0      0        2 
  20  chr20_36106878     AAsi    T    C        0      0        2 
  20  chr20_36106878     AKia    T    C        1      2        2 
  20  chr20_36106878     AOna    T    C      0.5      1        2 
  20  chr20_36106878     ASom    T    C        0      0        2 
  20  chr20_36106878     HCab    T    C        0      0        2 
  20  chr20_36106878     HPrz    T    C        0      0        2 
  20  chr20_36106878     ZBoe    T    C        0      0        2 
  20  chr20_36106878     ZGre    T    C        0      0        2 
  20  chr20_36106878     ZHar    T    C        0      0        2 
  20  chr20_36106878   Sample    T    C        0      0        2 
  20  chr20_36107372     AAsi    G    A        0      0        2 
  20  chr20_36107372     AKia    G    A        0      0        2 
  20  chr20_36107372     AOna    G    A        0      0        2 
  20  chr20_36107372     ASom    G    A        0      0        2 
  20  chr20_36107372     HCab    G    A        0      0        2 
  20  chr20_36107372     HPrz    G    A        0      0        2 
  20  chr20_36107372     ZBoe    G    A        0      0        2 
  20  chr20_36107372     ZGre    G    A        0      0        2 
  20  chr20_36107372     ZHar    G    A        1      2        2 
  20  chr20_36107372   Sample    G    A        0      0        2 
  20  chr20_36109920     AAsi    C    T        0      0        2 
  20  chr20_36109920     AKia    C    T        0      0        2 
  20  chr20_36109920     AOna    C    T      0.5      1        2 
  20  chr20_36109920     ASom    C    T        0      0        2 
  20  chr20_36109920     HCab    C    T        0      0        2 
  20  chr20_36109920     HPrz    C    T        0      0        2 
  20  chr20_36109920     ZBoe    C    T        0      0        2 
  20  chr20_36109920     ZGre    C    T        0      0        2 
  20  chr20_36109920     ZHar    C    T        0      0        2 
  20  chr20_36109920   Sample    C    T        0      0        2 
  20  chr20_36111418     AAsi    G    C        0      0        2 
  20  chr20_36111418     AKia    G    C        0      0        2 
  20  chr20_36111418     AOna    G    C      0.5      1        2 
  20  chr20_36111418     ASom    G    C        0      0        2 
  20  chr20_36111418     HCab    G    C        0      0        2 
  20  chr20_36111418     HPrz    G    C        0      0        2 
  20  chr20_36111418     ZBoe    G    C        0      0        2 
  20  chr20_36111418     ZGre    G    C        0      0        2 
  20  chr20_36111418     ZHar    G    C        0      0        2 
  20  chr20_36111418   Sample    G    C        0      0        2 
  20  chr20_36122870     AAsi    T    G        0      0        2 
  20  chr20_36122870     AKia    T    G        0      0        2 
  20  chr20_36122870     AOna    T    G        0      0        2 
  20  chr20_36122870     ASom    T    G        0      0        2 
  20  chr20_36122870     HCab    T    G        1      2        2 
  20  chr20_36122870     HPrz    T    G        1      2        2 
  20  chr20_36122870     ZBoe    T    G        0      0        2 
  20  chr20_36122870     ZGre    T    G        0      0        2 
  20  chr20_36122870     ZHar    T    G        0      0        2 
  20  chr20_36122870   Sample    T    G        0      0        2 
  20  chr20_36126525     AAsi    A    G        0      0        2 
  20  chr20_36126525     AKia    A    G        0      0        2 
  20  chr20_36126525     AOna    A    G        0      0        2 
  20  chr20_36126525     ASom    A    G        0      0        2 
  20  chr20_36126525     HCab    A    G        1      2        2 
  20  chr20_36126525     HPrz    A    G        1      2        2 
  20  chr20_36126525     ZBoe    A    G        0      0        2 
  20  chr20_36126525     ZGre    A    G        0      0        2 
  20  chr20_36126525     ZHar    A    G        0      0        2 
  20  chr20_36126525   Sample    A    G        0      0        2 
  20  chr20_36152522     AAsi    C    G      0.5      1        2 
  20  chr20_36152522     AKia    C    G        0      0        2 
  20  chr20_36152522     AOna    C    G        0      0        2 
  20  chr20_36152522     ASom    C    G        1      2        2 
  20  chr20_36152522     HCab    C    G        0      0        2 
  20  chr20_36152522     HPrz    C    G        0      0        2 
  20  chr20_36152522     ZBoe    C    G        0      0        2 
  20  chr20_36152522     ZGre    C    G        0      0        2 
  20  chr20_36152522     ZHar    C    G        0      0        2 
  20  chr20_36152522   Sample    C    G        1      2        2 
  20  chr20_36155357     AAsi    C    A      0.5      1        2 
  20  chr20_36155357     AKia    C    A        0      0        2 
  20  chr20_36155357     AOna    C    A        0      0        2 
  20  chr20_36155357     ASom    C    A        1      2        2 
  20  chr20_36155357     HCab    C    A        0      0        2 
  20  chr20_36155357     HPrz    C    A        0      0        2 
  20  chr20_36155357     ZBoe    C    A        0      0        2 
  20  chr20_36155357     ZGre    C    A        0      0        2 
  20  chr20_36155357     ZHar    C    A        0      0        2 
  20  chr20_36155357   Sample    C    A        0      0        2 
  20  chr20_36173116     AAsi    A    G        0      0        2 
  20  chr20_36173116     AKia    A    G        0      0        2 
  20  chr20_36173116     AOna    A    G        0      0        2 
  20  chr20_36173116     ASom    A    G        0      0        2 
  20  chr20_36173116     HCab    A    G        0      0        2 
  20  chr20_36173116     HPrz    A    G        0      0        2 
  20  chr20_36173116     ZBoe    A    G        0      0        2 
  20  chr20_36173116     ZGre    A    G        0      0        2 
  20  chr20_36173116     ZHar    A    G        1      2        2 
  20  chr20_36173116   Sample    A    G        0      0        2 
  20  chr20_36179163     AAsi    A    G        0      0        2 
  20  chr20_36179163     AKia    A    G        0      0        2 
  20  chr20_36179163     AOna    A    G        0      0        2 
  20  chr20_36179163     ASom    A    G        0      0        2 
  20  chr20_36179163     HCab    A    G        0      0        2 
  20  chr20_36179163     HPrz    A    G        0      0        2 
  20  chr20_36179163     ZBoe    A    G      0.5      1        2 
  20  chr20_36179163     ZGre    A    G        0      0        2 
  20  chr20_36179163     ZHar    A    G        0      0        2 
  20  chr20_36179163   Sample    A    G        0      0        2 
  20  chr20_36184933     AAsi    G    C        0      0        2 
  20  chr20_36184933     AKia    G    C        0      0        2 
  20  chr20_36184933     AOna    G    C        0      0        2 
  20  chr20_36184933     ASom    G    C        0      0        2 
  20  chr20_36184933     HCab    G    C        0      0        2 
  20  chr20_36184933     HPrz    G    C        0      0        2 
  20  chr20_36184933     ZBoe    G    C        0      0        2 
  20  chr20_36184933     ZGre    G    C        0      0        2 
  20  chr20_36184933     ZHar    G    C        1      2        2 
  20  chr20_36184933   Sample    G    C        0      0        2 
  20  chr20_36187095     AAsi    C    T        0      0        2 
  20  chr20_36187095     AKia    C    T        0      0        2 
  20  chr20_36187095     AOna    C    T      0.5      1        2 
  20  chr20_36187095     ASom    C    T        0      0        2 
  20  chr20_36187095     HCab    C    T        0      0        2 
  20  chr20_36187095     HPrz    C    T        0      0        2 
  20  chr20_36187095     ZBoe    C    T      0.5      1        2 
  20  chr20_36187095     ZGre    C    T        0      0        2 
  20  chr20_36187095     ZHar    C    T        0      0        2 
  20  chr20_36187095   Sample    C    T        0      0        2 
  20  chr20_36189465     AAsi    A    T      0.5      1        2 
  20  chr20_36189465     AKia    A    T        0      0        2 
  20  chr20_36189465     AOna    A    T        0      0        2 
  20  chr20_36189465     ASom    A    T        0      0        2 
  20  chr20_36189465     HCab    A    T        0      0        2 
  20  chr20_36189465     HPrz    A    T        0      0        2 
  20  chr20_36189465     ZBoe    A    T        0      0        2 
  20  chr20_36189465     ZGre    A    T        0      0        2 
  20  chr20_36189465     ZHar    A    T        0      0        2 
  20  chr20_36189465   Sample    A    T        0      0        2 
  20  chr20_36191169     AAsi    G    C        0      0        2 
  20  chr20_36191169     AKia    G    C        0      0        2 
  20  chr20_36191169     AOna    G    C        0      0        2 
  20  chr20_36191169     ASom    G    C        0      0        2 
  20  chr20_36191169     HCab    G    C        0      0        2 
  20  chr20_36191169     HPrz    G    C        0      0        2 
  20  chr20_36191169     ZBoe    G    C        0      0        2 
  20  chr20_36191169     ZGre    G    C        0      0        2 
  20  chr20_36191169     ZHar    G    C      0.5      1        2 
  20  chr20_36191169   Sample    G    C        0      0        2 
  20  chr20_36193225     AAsi    G    A        0      0        2 
  20  chr20_36193225     AKia    G    A        1      2        2 
  20  chr20_36193225     AOna    G    A        1      2        2 
  20  chr20_36193225     ASom    G    A        0      0        2 
  20  chr20_36193225     HCab    G    A        0      0        2 
  20  chr20_36193225     HPrz    G    A        0      0        2 
  20  chr20_36193225     ZBoe    G    A        0      0        2 
  20  chr20_36193225     ZGre    G    A        0      0        2 
  20  chr20_36193225     ZHar    G    A        0      0        2 
  20  chr20_36193225   Sample    G    A        0      0        2 
  20  chr20_36195397     AAsi    C    G        0      0        2 
  20  chr20_36195397     AKia    C    G        0      0        2 
  20  chr20_36195397     AOna    C    G        0      0        2 
  20  chr20_36195397     ASom    C    G        0      0        2 
  20  chr20_36195397     HCab    C    G        0      0        2 
  20  chr20_36195397     HPrz    C    G        0      0        2 
  20  chr20_36195397     ZBoe    C    G        0      0        2 
  20  chr20_36195397     ZGre    C    G      0.5      1        2 
  20  chr20_36195397     ZHar    C    G        0      0        2 
  20  chr20_36195397   Sample    C    G        0      0        2 
  20  chr20_36197075     AAsi    C    T        0      0        2 
  20  chr20_36197075     AKia    C    T        0      0        2 
  20  chr20_36197075     AOna    C    T        0      0        2 
  20  chr20_36197075     ASom    C    T        0      0        2 
  20  chr20_36197075     HCab    C    T        0      0        2 
  20  chr20_36197075     HPrz    C    T        0      0        2 
  20  chr20_36197075     ZBoe    C    T        1      2        2 
  20  chr20_36197075     ZGre    C    T        0      0        2 
  20  chr20_36197075     ZHar    C    T        0      0        2 
  20  chr20_36197075   Sample    C    T        0      0        2 
  20  chr20_36200020     AAsi    C    A        0      0        2 
  20  chr20_36200020     AKia    C    A        0      0        2 
  20  chr20_36200020     AOna    C    A        0      0        2 
  20  chr20_36200020     ASom    C    A        0      0        2 
  20  chr20_36200020     HCab    C    A        0      0        2 
  20  chr20_36200020     HPrz    C    A        0      0        2 
  20  chr20_36200020     ZBoe    C    A        0      0        2 
  20  chr20_36200020     ZGre    C    A      0.5      1        2 
  20  chr20_36200020     ZHar    C    A        0      0        2 
  20  chr20_36200020   Sample    C    A        0      0        2 
  20  chr20_36213187     AAsi    T    C        0      0        2 
  20  chr20_36213187     AKia    T    C      0.5      1        2 
  20  chr20_36213187     AOna    T    C        0      0        2 
  20  chr20_36213187     ASom    T    C        0      0        2 
  20  chr20_36213187     HCab    T    C        0      0        2 
  20  chr20_36213187     HPrz    T    C        0      0        2 
  20  chr20_36213187     ZBoe    T    C        0      0        2 
  20  chr20_36213187     ZGre    T    C      0.5      1        2 
  20  chr20_36213187     ZHar    T    C        0      0        2 
  20  chr20_36213187   Sample    T    C        0      0        2 
  20  chr20_36215972     AAsi    G    A        0      0        2 
  20  chr20_36215972     AKia    G    A        1      2        2 
  20  chr20_36215972     AOna    G    A        1      2        2 
  20  chr20_36215972     ASom    G    A        0      0        2 
  20  chr20_36215972     HCab    G    A        0      0        2 
  20  chr20_36215972     HPrz    G    A        0      0        2 
  20  chr20_36215972     ZBoe    G    A        0      0        2 
  20  chr20_36215972     ZGre    G    A        0      0        2 
  20  chr20_36215972     ZHar    G    A        0      0        2 
  20  chr20_36215972   Sample    G    A        0      0        2 
  20  chr20_36219500     AAsi    G    A        0      0        2 
  20  chr20_36219500     AKia    G    A        0      0        2 
  20  chr20_36219500     AOna    G    A        0      0        2 
  20  chr20_36219500     ASom    G    A        0      0        2 
  20  chr20_36219500     HCab    G    A        1      2        2 
  20  chr20_36219500     HPrz    G    A        1      2        2 
  20  chr20_36219500     ZBoe    G    A        0      0        2 
  20  chr20_36219500     ZGre    G    A        0      0        2 
  20  chr20_36219500     ZHar    G    A        0      0        2 
  20  chr20_36219500   Sample    G    A        0      0        2 
  20  chr20_36224070     AAsi    A    G        0      0        2 
  20  chr20_36224070     AKia    A    G        0      0        2 
  20  chr20_36224070     AOna    A    G        0      0        2 
  20  chr20_36224070     ASom    A    G        0      0        2 
  20  chr20_36224070     HCab    A    G        0      0        2 
  20  chr20_36224070     HPrz    A    G        0      0        2 
  20  chr20_36224070     ZBoe    A    G        0      0        2 
  20  chr20_36224070     ZGre    A    G        1      2        2 
  20  chr20_36224070     ZHar    A    G        0      0        2 
  20  chr20_36224070   Sample    A    G        0      0        2 
  20  chr20_36233750     AAsi    T    G        0      0        2 
  20  chr20_36233750     AKia    T    G        0      0        2 
  20  chr20_36233750     AOna    T    G        0      0        2 
  20  chr20_36233750     ASom    T    G        0      0        2 
  20  chr20_36233750     HCab    T    G        1      2        2 
  20  chr20_36233750     HPrz    T    G        1      2        2 
  20  chr20_36233750     ZBoe    T    G        0      0        2 
  20  chr20_36233750     ZGre    T    G        0      0        2 
  20  chr20_36233750     ZHar    T    G        0      0        2 
  20  chr20_36233750   Sample    T    G        0      0        2 
  20  chr20_36234650     AAsi    A    G        0      0        2 
  20  chr20_36234650     AKia    A    G        0      0        2 
  20  chr20_36234650     AOna    A    G      0.5      1        2 
  20  chr20_36234650     ASom    A    G        0      0        2 
  20  chr20_36234650     HCab    A    G        0      0        2 
  20  chr20_36234650     HPrz    A    G        0      0        2 
  20  chr20_36234650     ZBoe    A    G        0      0        2 
  20  chr20_36234650     ZGre    A    G        0      0        2 
  20  chr20_36234650     ZHar    A    G        0      0        2 
  20  chr20_36234650   Sample    A    G        1      2        2 
  20  chr20_36238715     AAsi    C    G        0      0        2 
  20  chr20_36238715     AKia    C    G        1      2        2 
  20  chr20_36238715     AOna    C    G      0.5      1        2 
  20  chr20_36238715     ASom    C    G        0      0        2 
  20  chr20_36238715     HCab    C    G        0      0        2 
  20  chr20_36238715     HPrz    C    G        0      0        2 
  20  chr20_36238715     ZBoe    C    G        0      0        2 
  20  chr20_36238715     ZGre    C    G        0      0        2 
  20  chr20_36238715     ZHar    C    G        0      0        2 
  20  chr20_36238715   Sample    C    G        0      0        2 
  20  chr20_36243496     AAsi    T    C        0      0        2 
  20  chr20_36243496     AKia    T    C        0      0        2 
  20  chr20_36243496     AOna    T    C        0      0        2 
  20  chr20_36243496     ASom    T    C        0      0        2 
  20  chr20_36243496     HCab    T    C        0      0        2 
  20  chr20_36243496     HPrz    T    C        0      0        2 
  20  chr20_36243496     ZBoe    T    C        0      0        2 
  20  chr20_36243496     ZGre    T    C        0      0        2 
  20  chr20_36243496     ZHar    T    C      0.5      1        2 
  20  chr20_36243496   Sample    T    C        0      0        2 
  20  chr20_36243911     AAsi    A    G        0      0        2 
  20  chr20_36243911     AKia    A    G        0      0        2 
  20  chr20_36243911     AOna    A    G        0      0        2 
  20  chr20_36243911     ASom    A    G        0      0        2 
  20  chr20_36243911     HCab    A    G        0      0        2 
  20  chr20_36243911     HPrz    A    G        0      0        2 
  20  chr20_36243911     ZBoe    A    G      0.5      1        2 
  20  chr20_36243911     ZGre    A    G        0      0        2 
  20  chr20_36243911     ZHar    A    G        0      0        2 
  20  chr20_36243911   Sample    A    G        0      0        2 
  20  chr20_36251497     AAsi    G    A        0      0        2 
  20  chr20_36251497     AKia    G    A        0      0        2 
  20  chr20_36251497     AOna    G    A        0      0        2 
  20  chr20_36251497     ASom    G    A        0      0        2 
  20  chr20_36251497     HCab    G    A        0      0        2 
  20  chr20_36251497     HPrz    G    A        0      0        2 
  20  chr20_36251497     ZBoe    G    A      0.5      1        2 
  20  chr20_36251497     ZGre    G    A        0      0        2 
  20  chr20_36251497     ZHar    G    A        0      0        2 
  20  chr20_36251497   Sample    G    A        0      0        2 
  20  chr20_36252868     AAsi    C    A        0      0        2 
  20  chr20_36252868     AKia    C    A        0      0        2 
  20  chr20_36252868     AOna    C    A        0      0        2 
  20  chr20_36252868     ASom    C    A        0      0        2 
  20  chr20_36252868     HCab    C    A        0      0        2 
  20  chr20_36252868     HPrz    C    A        0      0        2 
  20  chr20_36252868     ZBoe    C    A        0      0        2 
  20  chr20_36252868     ZGre    C    A      0.5      1        2 
  20  chr20_36252868     ZHar    C    A        0      0        2 
  20  chr20_36252868   Sample    C    A        0      0        2 
  20  chr20_36253566     AAsi    T    C        1      2        2 
  20  chr20_36253566     AKia    T    C        0      0        2 
  20  chr20_36253566     AOna    T    C        0      0        2 
  20  chr20_36253566     ASom    T    C        1      2        2 
  20  chr20_36253566     HCab    T    C        0      0        2 
  20  chr20_36253566     HPrz    T    C        0      0        2 
  20  chr20_36253566     ZBoe    T    C        0      0        2 
  20  chr20_36253566     ZGre    T    C        0      0        2 
  20  chr20_36253566     ZHar    T    C        0      0        2 
  20  chr20_36253566   Sample    T    C        1      2        2 
  20  chr20_36256463     AAsi    G    T        0      0        2 
  20  chr20_36256463     AKia    G    T        0      0        2 
  20  chr20_36256463     AOna    G    T        0      0        2 
  20  chr20_36256463     ASom    G    T        0      0        2 
  20  chr20_36256463     HCab    G    T        1      2        2 
  20  chr20_36256463     HPrz    G    T        1      2        2 
  20  chr20_36256463     ZBoe    G    T        0      0        2 
  20  chr20_36256463     ZGre    G    T        0      0        2 
  20  chr20_36256463     ZHar    G    T        0      0        2 
  20  chr20_36256463   Sample    G    T        0      0        2 
  20  chr20_36256588     AAsi    C    G        0      0        2 
  20  chr20_36256588     AKia    C    G        0      0        2 
  20  chr20_36256588     AOna    C    G        0      0        2 
  20  chr20_36256588     ASom    C    G        0      0        2 
  20  chr20_36256588     HCab    C    G        1      2        2 
  20  chr20_36256588     HPrz    C    G        1      2        2 
  20  chr20_36256588     ZBoe    C    G        0      0        2 
  20  chr20_36256588     ZGre    C    G        0      0        2 
  20  chr20_36256588     ZHar    C    G        0      0        2 
  20  chr20_36256588   Sample    C    G        0      0        2 
  20  chr20_36261531     AAsi    T    C        0      0        2 
  20  chr20_36261531     AKia    T    C        0      0        2 
  20  chr20_36261531     AOna    T    C        0      0        2 
  20  chr20_36261531     ASom    T    C        0      0        2 
  20  chr20_36261531     HCab    T    C        1      2        2 
  20  chr20_36261531     HPrz    T    C        1      2        2 
  20  chr20_36261531     ZBoe    T    C        0      0        2 
  20  chr20_36261531     ZGre    T    C        0      0        2 
  20  chr20_36261531     ZHar    T    C        0      0        2 
  20  chr20_36261531   Sample    T    C        0      0        2 
  20  chr20_36263132     AAsi    G    T        1      2        2 
  20  chr20_36263132     AKia    G    T        0      0        2 
  20  chr20_36263132     AOna    G    T        0      0        2 
  20  chr20_36263132     ASom    G    T        0      0        2 
  20  chr20_36263132     HCab    G    T        0      0        2 
  20  chr20_36263132     HPrz    G    T        0      0        2 
  20  chr20_36263132     ZBoe    G    T        0      0        2 
  20  chr20_36263132     ZGre    G    T        0      0        2 
  20  chr20_36263132     ZHar    G    T        0      0        2 
  20  chr20_36263132   Sample    G    T        0      0        2 
  20  chr20_36266456     AAsi    T    C        0      0        2 
  20  chr20_36266456     AKia    T    C        0      0        2 
  20  chr20_36266456     AOna    T    C        0      0        2 
  20  chr20_36266456     ASom    T    C        0      0        2 
  20  chr20_36266456     HCab    T    C        1      2        2 
  20  chr20_36266456     HPrz    T    C        1      2        2 
  20  chr20_36266456     ZBoe    T    C        0      0        2 
  20  chr20_36266456     ZGre    T    C        0      0        2 
  20  chr20_36266456     ZHar    T    C        0      0        2 
  20  chr20_36266456   Sample    T    C        0      0        2 
  20  chr20_36267797     AAsi    T    C        0      0        2 
  20  chr20_36267797     AKia    T    C        0      0        2 
  20  chr20_36267797     AOna    T    C        0      0        2 
  20  chr20_36267797     ASom    T    C        0      0        2 
  20  chr20_36267797     HCab    T    C        0      0        2 
  20  chr20_36267797     HPrz    T    C        0      0        2 
  20  chr20_36267797     ZBoe    T    C        0      0        2 
  20  chr20_36267797     ZGre    T    C      0.5      1        2 
  20  chr20_36267797     ZHar    T    C        0      0        2 
  20  chr20_36267797   Sample    T    C        0      0        2 
  20  chr20_36267913     AAsi    A    G        0      0        2 
  20  chr20_36267913     AKia    A    G        0      0        2 
  20  chr20_36267913     AOna    A    G        0      0        2 
  20  chr20_36267913     ASom    A    G        0      0        2 
  20  chr20_36267913     HCab    A    G        0      0        2 
  20  chr20_36267913     HPrz    A    G        0      0        2 
  20  chr20_36267913     ZBoe    A    G      0.5      1        2 
  20  chr20_36267913     ZGre    A    G        0      0        2 
  20  chr20_36267913     ZHar    A    G        0      0        2 
  20  chr20_36267913   Sample    A    G        0      0        2 
  20  chr20_36268457     AAsi    T    C        0      0        2 
  20  chr20_36268457     AKia    T    C        0      0        2 
  20  chr20_36268457     AOna    T    C        0      0        2 
  20  chr20_36268457     ASom    T    C        0      0        2 
  20  chr20_36268457     HCab    T    C        0      0        2 
  20  chr20_36268457     HPrz    T    C        0      0        2 
  20  chr20_36268457     ZBoe    T    C        1      2        2 
  20  chr20_36268457     ZGre    T    C        0      0        2 
  20  chr20_36268457     ZHar    T    C        0      0        2 
  20  chr20_36268457   Sample    T    C        0      0        2 
  20  chr20_36272107     AAsi    A    G        0      0        2 
  20  chr20_36272107     AKia    A    G        0      0        2 
  20  chr20_36272107     AOna    A    G        0      0        2 
  20  chr20_36272107     ASom    A    G        0      0        2 
  20  chr20_36272107     HCab    A    G        0      0        2 
  20  chr20_36272107     HPrz    A    G        0      0        2 
  20  chr20_36272107     ZBoe    A    G      0.5      1        2 
  20  chr20_36272107     ZGre    A    G        0      0        2 
  20  chr20_36272107     ZHar    A    G        1      2        2 
  20  chr20_36272107   Sample    A    G        0      0        2 
  20  chr20_36273139     AAsi    G    C        0      0        2 
  20  chr20_36273139     AKia    G    C        0      0        2 
  20  chr20_36273139     AOna    G    C        0      0        2 
  20  chr20_36273139     ASom    G    C        0      0        2 
  20  chr20_36273139     HCab    G    C      0.5      1        2 
  20  chr20_36273139     HPrz    G    C        1      2        2 
  20  chr20_36273139     ZBoe    G    C        0      0        2 
  20  chr20_36273139     ZGre    G    C        0      0        2 
  20  chr20_36273139     ZHar    G    C        0      0        2 
  20  chr20_36273139   Sample    G    C        0      0        2 
  20  chr20_36278011     AAsi    G    A        0      0        2 
  20  chr20_36278011     AKia    G    A        0      0        2 
  20  chr20_36278011     AOna    G    A        0      0        2 
  20  chr20_36278011     ASom    G    A        1      2        2 
  20  chr20_36278011     HCab    G    A        0      0        2 
  20  chr20_36278011     HPrz    G    A        0      0        2 
  20  chr20_36278011     ZBoe    G    A        0      0        2 
  20  chr20_36278011     ZGre    G    A        0      0        2 
  20  chr20_36278011     ZHar    G    A        0      0        2 
  20  chr20_36278011   Sample    G    A        0      0        2 
  20  chr20_36281869     AAsi    C    G        0      0        2 
  20  chr20_36281869     AKia    C    G        0      0        2 
  20  chr20_36281869     AOna    C    G        0      0        2 
  20  chr20_36281869     ASom    C    G        0      0        2 
  20  chr20_36281869     HCab    C    G        1      2        2 
  20  chr20_36281869     HPrz    C    G        1      2        2 
  20  chr20_36281869     ZBoe    C    G        0      0        2 
  20  chr20_36281869     ZGre    C    G        0      0        2 
  20  chr20_36281869     ZHar    C    G        0      0        2 
  20  chr20_36281869   Sample    C    G        0      0        2 
  20  chr20_36282655     AAsi    T    G        0      0        2 
  20  chr20_36282655     AKia    T    G        0      0        2 
  20  chr20_36282655     AOna    T    G        0      0        2 
  20  chr20_36282655     ASom    T    G        0      0        2 
  20  chr20_36282655     HCab    T    G        1      2        2 
  20  chr20_36282655     HPrz    T    G        1      2        2 
  20  chr20_36282655     ZBoe    T    G        0      0        2 
  20  chr20_36282655     ZGre    T    G        0      0        2 
  20  chr20_36282655     ZHar    T    G        0      0        2 
  20  chr20_36282655   Sample    T    G        0      0        2 
  20  chr20_36282927     AAsi    G    A        0      0        2 
  20  chr20_36282927     AKia    G    A        0      0        2 
  20  chr20_36282927     AOna    G    A        0      0        2 
  20  chr20_36282927     ASom    G    A        0      0        2 
  20  chr20_36282927     HCab    G    A        1      2        2 
  20  chr20_36282927     HPrz    G    A        1      2        2 
  20  chr20_36282927     ZBoe    G    A        0      0        2 
  20  chr20_36282927     ZGre    G    A        0      0        2 
  20  chr20_36282927     ZHar    G    A        0      0        2 
  20  chr20_36282927   Sample    G    A        0      0        2 
  20  chr20_36286907     AAsi    G    C        0      0        2 
  20  chr20_36286907     AKia    G    C        0      0        2 
  20  chr20_36286907     AOna    G    C        0      0        2 
  20  chr20_36286907     ASom    G    C        0      0        2 
  20  chr20_36286907     HCab    G    C        1      2        2 
  20  chr20_36286907     HPrz    G    C        1      2        2 
  20  chr20_36286907     ZBoe    G    C        0      0        2 
  20  chr20_36286907     ZGre    G    C        0      0        2 
  20  chr20_36286907     ZHar    G    C        0      0        2 
  20  chr20_36286907   Sample    G    C        0      0        2 
  20  chr20_36300685     AAsi    G    A        0      0        2 
  20  chr20_36300685     AKia    G    A      0.5      1        2 
  20  chr20_36300685     AOna    G    A        0      0        2 
  20  chr20_36300685     ASom    G    A        0      0        2 
  20  chr20_36300685     HCab    G    A        0      0        2 
  20  chr20_36300685     HPrz    G    A        0      0        2 
  20  chr20_36300685     ZBoe    G    A        0      0        2 
  20  chr20_36300685     ZGre    G    A        0      0        2 
  20  chr20_36300685     ZHar    G    A        0      0        2 
  20  chr20_36300685   Sample    G    A        0      0        2 
  20  chr20_36311733     AAsi    G    A        0      0        2 
  20  chr20_36311733     AKia    G    A        0      0        2 
  20  chr20_36311733     AOna    G    A        0      0        2 
  20  chr20_36311733     ASom    G    A        0      0        2 
  20  chr20_36311733     HCab    G    A        0      0        2 
  20  chr20_36311733     HPrz    G    A        0      0        2 
  20  chr20_36311733     ZBoe    G    A      0.5      1        2 
  20  chr20_36311733     ZGre    G    A        0      0        2 
  20  chr20_36311733     ZHar    G    A        0      0        2 
  20  chr20_36311733   Sample    G    A        0      0        2 
  20  chr20_36311958     AAsi    A    G        0      0        2 
  20  chr20_36311958     AKia    A    G        0      0        2 
  20  chr20_36311958     AOna    A    G        0      0        2 
  20  chr20_36311958     ASom    A    G        0      0        2 
  20  chr20_36311958     HCab    A    G        0      0        2 
  20  chr20_36311958     HPrz    A    G        0      0        2 
  20  chr20_36311958     ZBoe    A    G        0      0        2 
  20  chr20_36311958     ZGre    A    G        0      0        2 
  20  chr20_36311958     ZHar    A    G        1      2        2 
  20  chr20_36311958   Sample    A    G        0      0        2 
  20  chr20_36317763     AAsi    A    C        0      0        2 
  20  chr20_36317763     AKia    A    C        1      2        2 
  20  chr20_36317763     AOna    A    C        1      2        2 
  20  chr20_36317763     ASom    A    C        0      0        2 
  20  chr20_36317763     HCab    A    C        0      0        2 
  20  chr20_36317763     HPrz    A    C        0      0        2 
  20  chr20_36317763     ZBoe    A    C        0      0        2 
  20  chr20_36317763     ZGre    A    C        0      0        2 
  20  chr20_36317763     ZHar    A    C        0      0        2 
  20  chr20_36317763   Sample    A    C        0      0        2 
  20  chr20_36326355     AAsi    C    T        0      0        2 
  20  chr20_36326355     AKia    C    T        0      0        2 
  20  chr20_36326355     AOna    C    T        0      0        2 
  20  chr20_36326355     ASom    C    T        0      0        2 
  20  chr20_36326355     HCab    C    T        1      2        2 
  20  chr20_36326355     HPrz    C    T        1      2        2 
  20  chr20_36326355     ZBoe    C    T        0      0        2 
  20  chr20_36326355     ZGre    C    T        0      0        2 
  20  chr20_36326355     ZHar    C    T        0      0        2 
  20  chr20_36326355   Sample    C    T        0      0        2 
  20  chr20_36328135     AAsi    T    C        0      0        2 
  20  chr20_36328135     AKia    T    C        0      0        2 
  20  chr20_36328135     AOna    T    C        0      0        2 
  20  chr20_36328135     ASom    T    C        0      0        2 
  20  chr20_36328135     HCab    T    C        0      0        2 
  20  chr20_36328135     HPrz    T    C        0      0        2 
  20  chr20_36328135     ZBoe    T    C        0      0        2 
  20  chr20_36328135     ZGre    T    C      0.5      1        2 
  20  chr20_36328135     ZHar    T    C        0      0        2 
  20  chr20_36328135   Sample    T    C        0      0        2 
  20  chr20_36331440     AAsi    T    C        0      0        2 
  20  chr20_36331440     AKia    T    C        0      0        2 
  20  chr20_36331440     AOna    T    C        0      0        2 
  20  chr20_36331440     ASom    T    C        0      0        2 
  20  chr20_36331440     HCab    T    C      0.5      1        2 
  20  chr20_36331440     HPrz    T    C        0      0        2 
  20  chr20_36331440     ZBoe    T    C        0      0        2 
  20  chr20_36331440     ZGre    T    C        0      0        2 
  20  chr20_36331440     ZHar    T    C        0      0        2 
  20  chr20_36331440   Sample    T    C        0      0        2 
  20  chr20_36332446     AAsi    G    C        0      0        2 
  20  chr20_36332446     AKia    G    C        0      0        2 
  20  chr20_36332446     AOna    G    C        0      0        2 
  20  chr20_36332446     ASom    G    C        0      0        2 
  20  chr20_36332446     HCab    G    C        0      0        2 
  20  chr20_36332446     HPrz    G    C        0      0        2 
  20  chr20_36332446     ZBoe    G    C        0      0        2 
  20  chr20_36332446     ZGre    G    C      0.5      1        2 
  20  chr20_36332446     ZHar    G    C        0      0        2 
  20  chr20_36332446   Sample    G    C        0      0        2 
  20  chr20_36338098     AAsi    T    C        0      0        2 
  20  chr20_36338098     AKia    T    C        0      0        2 
  20  chr20_36338098     AOna    T    C        0      0        2 
  20  chr20_36338098     ASom    T    C        0      0        2 
  20  chr20_36338098     HCab    T    C        0      0        2 
  20  chr20_36338098     HPrz    T    C        0      0        2 
  20  chr20_36338098     ZBoe    T    C      0.5      1        2 
  20  chr20_36338098     ZGre    T    C        0      0        2 
  20  chr20_36338098     ZHar    T    C        0      0        2 
  20  chr20_36338098   Sample    T    C        0      0        2 
  20  chr20_36338815     AAsi    T    A        0      0        2 
  20  chr20_36338815     AKia    T    A        0      0        2 
  20  chr20_36338815     AOna    T    A        0      0        2 
  20  chr20_36338815     ASom    T    A        0      0        2 
  20  chr20_36338815     HCab    T    A        0      0        2 
  20  chr20_36338815     HPrz    T    A        0      0        2 
  20  chr20_36338815     ZBoe    T    A      0.5      1        2 
  20  chr20_36338815     ZGre    T    A        0      0        2 
  20  chr20_36338815     ZHar    T    A        0      0        2 
  20  chr20_36338815   Sample    T    A        0      0        2 
  20  chr20_36340645     AAsi    A    G        0      0        2 
  20  chr20_36340645     AKia    A    G        0      0        2 
  20  chr20_36340645     AOna    A    G        0      0        2 
  20  chr20_36340645     ASom    A    G        0      0        2 
  20  chr20_36340645     HCab    A    G        0      0        2 
  20  chr20_36340645     HPrz    A    G        0      0        2 
  20  chr20_36340645     ZBoe    A    G        0      0        2 
  20  chr20_36340645     ZGre    A    G        1      2        2 
  20  chr20_36340645     ZHar    A    G        0      0        2 
  20  chr20_36340645   Sample    A    G        0      0        2 
  20  chr20_36349605     AAsi    T    G        0      0        2 
  20  chr20_36349605     AKia    T    G        0      0        2 
  20  chr20_36349605     AOna    T    G        0      0        2 
  20  chr20_36349605     ASom    T    G        0      0        2 
  20  chr20_36349605     HCab    T    G        1      2        2 
  20  chr20_36349605     HPrz    T    G      0.5      1        2 
  20  chr20_36349605     ZBoe    T    G        0      0        2 
  20  chr20_36349605     ZGre    T    G        0      0        2 
  20  chr20_36349605     ZHar    T    G        0      0        2 
  20  chr20_36349605   Sample    T    G        0      0        2 
  20  chr20_36353016     AAsi    A    G        0      0        2 
  20  chr20_36353016     AKia    A    G        0      0        2 
  20  chr20_36353016     AOna    A    G        0      0        2 
  20  chr20_36353016     ASom    A    G        0      0        2 
  20  chr20_36353016     HCab    A    G        0      0        2 
  20  chr20_36353016     HPrz    A    G        0      0        2 
  20  chr20_36353016     ZBoe    A    G        1      2        2 
  20  chr20_36353016     ZGre    A    G        1      2        2 
  20  chr20_36353016     ZHar    A    G        0      0        2 
  20  chr20_36353016   Sample    A    G        0      0        2 
  20  chr20_36354588     AAsi    T    C        0      0        2 
  20  chr20_36354588     AKia    T    C        0      0        2 
  20  chr20_36354588     AOna    T    C        0      0        2 
  20  chr20_36354588     ASom    T    C        0      0        2 
  20  chr20_36354588     HCab    T    C        1      2        2 
  20  chr20_36354588     HPrz    T    C        1      2        2 
  20  chr20_36354588     ZBoe    T    C        0      0        2 
  20  chr20_36354588     ZGre    T    C        0      0        2 
  20  chr20_36354588     ZHar    T    C        0      0        2 
  20  chr20_36354588   Sample    T    C        0      0        2 
  20  chr20_36357861     AAsi    T    C        0      0        2 
  20  chr20_36357861     AKia    T    C      0.5      1        2 
  20  chr20_36357861     AOna    T    C      0.5      1        2 
  20  chr20_36357861     ASom    T    C        0      0        2 
  20  chr20_36357861     HCab    T    C        0      0        2 
  20  chr20_36357861     HPrz    T    C        0      0        2 
  20  chr20_36357861     ZBoe    T    C        0      0        2 
  20  chr20_36357861     ZGre    T    C        0      0        2 
  20  chr20_36357861     ZHar    T    C        0      0        2 
  20  chr20_36357861   Sample    T    C        0      0        2 
  20  chr20_36359027     AAsi    A    G        0      0        2 
  20  chr20_36359027     AKia    A    G        0      0        2 
  20  chr20_36359027     AOna    A    G        0      0        2 
  20  chr20_36359027     ASom    A    G        0      0        2 
  20  chr20_36359027     HCab    A    G        0      0        2 
  20  chr20_36359027     HPrz    A    G        0      0        2 
  20  chr20_36359027     ZBoe    A    G      0.5      1        2 
  20  chr20_36359027     ZGre    A    G        0      0        2 
  20  chr20_36359027     ZHar    A    G        0      0        2 
  20  chr20_36359027   Sample    A    G        0      0        2 
  20  chr20_36372938     AAsi    C    G        0      0        2 
  20  chr20_36372938     AKia    C    G        0      0        2 
  20  chr20_36372938     AOna    C    G        0      0        2 
  20  chr20_36372938     ASom    C    G        0      0        2 
  20  chr20_36372938     HCab    C    G        0      0        2 
  20  chr20_36372938     HPrz    C    G        0      0        2 
  20  chr20_36372938     ZBoe    C    G        0      0        2 
  20  chr20_36372938     ZGre    C    G        1      2        2 
  20  chr20_36372938     ZHar    C    G        0      0        2 
  20  chr20_36372938   Sample    C    G        0      0        2 
  20  chr20_36374161     AAsi    A    G        1      2        2 
  20  chr20_36374161     AKia    A    G        0      0        2 
  20  chr20_36374161     AOna    A    G        0      0        2 
  20  chr20_36374161     ASom    A    G        1      2        2 
  20  chr20_36374161     HCab    A    G        0      0        2 
  20  chr20_36374161     HPrz    A    G        0      0        2 
  20  chr20_36374161     ZBoe    A    G        0      0        2 
  20  chr20_36374161     ZGre    A    G        0      0        2 
  20  chr20_36374161     ZHar    A    G        0      0        2 
  20  chr20_36374161   Sample    A    G        1      2        2 
  20  chr20_36375841     AAsi    G    C        1      2        2 
  20  chr20_36375841     AKia    G    C        1      2        2 
  20  chr20_36375841     AOna    G    C        1      2        2 
  20  chr20_36375841     ASom    G    C        1      2        2 
  20  chr20_36375841     HCab    G    C        0      0        2 
  20  chr20_36375841     HPrz    G    C        0      0        2 
  20  chr20_36375841     ZBoe    G    C        0      0        2 
  20  chr20_36375841     ZGre    G    C        0      0        2 
  20  chr20_36375841     ZHar    G    C        0      0        2 
  20  chr20_36375841   Sample    G    C        1      2        2 
  20  chr20_36380472     AAsi    C    T        0      0        2 
  20  chr20_36380472     AKia    C    T        0      0        2 
  20  chr20_36380472     AOna    C    T        0      0        2 
  20  chr20_36380472     ASom    C    T        0      0        2 
  20  chr20_36380472     HCab    C    T        0      0        2 
  20  chr20_36380472     HPrz    C    T      0.5      1        2 
  20  chr20_36380472     ZBoe    C    T        0      0        2 
  20  chr20_36380472     ZGre    C    T        0      0        2 
  20  chr20_36380472     ZHar    C    T        0      0        2 
  20  chr20_36380472   Sample    C    T        0      0        2 
  20  chr20_36386129     AAsi    A    G        0      0        2 
  20  chr20_36386129     AKia    A    G        0      0        2 
  20  chr20_36386129     AOna    A    G      0.5      1        2 
  20  chr20_36386129     ASom    A    G        0      0        2 
  20  chr20_36386129     HCab    A    G        0      0        2 
  20  chr20_36386129     HPrz    A    G        0      0        2 
  20  chr20_36386129     ZBoe    A    G        0      0        2 
  20  chr20_36386129     ZGre    A    G        0      0        2 
  20  chr20_36386129     ZHar    A    G        0      0        2 
  20  chr20_36386129   Sample    A    G        1      2        2 
  20  chr20_36387808     AAsi    A    G        0      0        2 
  20  chr20_36387808     AKia    A    G        0      0        2 
  20  chr20_36387808     AOna    A    G      0.5      1        2 
  20  chr20_36387808     ASom    A    G        0      0        2 
  20  chr20_36387808     HCab    A    G        0      0        2 
  20  chr20_36387808     HPrz    A    G        0      0        2 
  20  chr20_36387808     ZBoe    A    G        0      0        2 
  20  chr20_36387808     ZGre    A    G        0      0        2 
  20  chr20_36387808     ZHar    A    G        0      0        2 
  20  chr20_36387808   Sample    A    G        0      0        2 
  20  chr20_36388688     AAsi    C    T        0      0        2 
  20  chr20_36388688     AKia    C    T        0      0        2 
  20  chr20_36388688     AOna    C    T        0      0        2 
  20  chr20_36388688     ASom    C    T        0      0        2 
  20  chr20_36388688     HCab    C    T        1      2        2 
  20  chr20_36388688     HPrz    C    T        1      2        2 
  20  chr20_36388688     ZBoe    C    T        0      0        2 
  20  chr20_36388688     ZGre    C    T        0      0        2 
  20  chr20_36388688     ZHar    C    T        0      0        2 
  20  chr20_36388688   Sample    C    T        0      0        2 
  20  chr20_36393533     AAsi    C    A        0      0        2 
  20  chr20_36393533     AKia    C    A        0      0        2 
  20  chr20_36393533     AOna    C    A        0      0        2 
  20  chr20_36393533     ASom    C    A        0      0        2 
  20  chr20_36393533     HCab    C    A      0.5      1        2 
  20  chr20_36393533     HPrz    C    A        0      0        2 
  20  chr20_36393533     ZBoe    C    A        0      0        2 
  20  chr20_36393533     ZGre    C    A        0      0        2 
  20  chr20_36393533     ZHar    C    A        0      0        2 
  20  chr20_36393533   Sample    C    A        0      0        2 
  20  chr20_36399931     AAsi    C    T      0.5      1        2 
  20  chr20_36399931     AKia    C    T        0      0        2 
  20  chr20_36399931     AOna    C    T        0      0        2 
  20  chr20_36399931     ASom    C    T        1      2        2 
  20  chr20_36399931     HCab    C    T        0      0        2 
  20  chr20_36399931     HPrz    C    T        0      0        2 
  20  chr20_36399931     ZBoe    C    T        0      0        2 
  20  chr20_36399931     ZGre    C    T        0      0        2 
  20  chr20_36399931     ZHar    C    T        0      0        2 
  20  chr20_36399931   Sample    C    T        1      2        2 
  20  chr20_36401638     AAsi    C    T        0      0        2 
  20  chr20_36401638     AKia    C    T        0      0        2 
  20  chr20_36401638     AOna    C    T        0      0        2 
  20  chr20_36401638     ASom    C    T        0      0        2 
  20  chr20_36401638     HCab    C    T        0      0        2 
  20  chr20_36401638     HPrz    C    T      0.5      1        2 
  20  chr20_36401638     ZBoe    C    T        0      0        2 
  20  chr20_36401638     ZGre    C    T        0      0        2 
  20  chr20_36401638     ZHar    C    T        0      0        2 
  20  chr20_36401638   Sample    C    T        0      0        2 
  20  chr20_36404582     AAsi    T    A        0      0        2 
  20  chr20_36404582     AKia    T    A        0      0        2 
  20  chr20_36404582     AOna    T    A        0      0        2 
  20  chr20_36404582     ASom    T    A        0      0        2 
  20  chr20_36404582     HCab    T    A        0      0        2 
  20  chr20_36404582     HPrz    T    A        0      0        2 
  20  chr20_36404582     ZBoe    T    A        0      0        2 
  20  chr20_36404582     ZGre    T    A        0      0        2 
  20  chr20_36404582     ZHar    T    A      0.5      1        2 
  20  chr20_36404582   Sample    T    A        0      0        2 
  20  chr20_36405753     AAsi    T    C        0      0        2 
  20  chr20_36405753     AKia    T    C        0      0        2 
  20  chr20_36405753     AOna    T    C        0      0        2 
  20  chr20_36405753     ASom    T    C        0      0        2 
  20  chr20_36405753     HCab    T    C        0      0        2 
  20  chr20_36405753     HPrz    T    C        0      0        2 
  20  chr20_36405753     ZBoe    T    C        0      0        2 
  20  chr20_36405753     ZGre    T    C        1      2        2 
  20  chr20_36405753     ZHar    T    C        0      0        2 
  20  chr20_36405753   Sample    T    C        0      0        2 
  20  chr20_36408000     AAsi    G    T        0      0        2 
  20  chr20_36408000     AKia    G    T        0      0        2 
  20  chr20_36408000     AOna    G    T        0      0        2 
  20  chr20_36408000     ASom    G    T        0      0        2 
  20  chr20_36408000     HCab    G    T        0      0        2 
  20  chr20_36408000     HPrz    G    T        0      0        2 
  20  chr20_36408000     ZBoe    G    T        0      0        2 
  20  chr20_36408000     ZGre    G    T        0      0        2 
  20  chr20_36408000     ZHar    G    T      0.5      1        2 
  20  chr20_36408000   Sample    G    T        0      0        2 
  20  chr20_36412198     AAsi    A    G        0      0        2 
  20  chr20_36412198     AKia    A    G        0      0        2 
  20  chr20_36412198     AOna    A    G        0      0        2 
  20  chr20_36412198     ASom    A    G        0      0        2 
  20  chr20_36412198     HCab    A    G        1      2        2 
  20  chr20_36412198     HPrz    A    G        1      2        2 
  20  chr20_36412198     ZBoe    A    G        0      0        2 
  20  chr20_36412198     ZGre    A    G        0      0        2 
  20  chr20_36412198     ZHar    A    G        0      0        2 
  20  chr20_36412198   Sample    A    G        0      0        2 
  20  chr20_36427540     AAsi    T    C        0      0        2 
  20  chr20_36427540     AKia    T    C        0      0        2 
  20  chr20_36427540     AOna    T    C        0      0        2 
  20  chr20_36427540     ASom    T    C        0      0        2 
  20  chr20_36427540     HCab    T    C        1      2        2 
  20  chr20_36427540     HPrz    T    C        1      2        2 
  20  chr20_36427540     ZBoe    T    C        0      0        2 
  20  chr20_36427540     ZGre    T    C        0      0        2 
  20  chr20_36427540     ZHar    T    C        0      0        2 
  20  chr20_36427540   Sample    T    C        0      0        2 
  20  chr20_36428154     AAsi    G    A        0      0        2 
  20  chr20_36428154     AKia    G    A        0      0        2 
  20  chr20_36428154     AOna    G    A        0      0        2 
  20  chr20_36428154     ASom    G    A        0      0        2 
  20  chr20_36428154     HCab    G    A      0.5      1        2 
  20  chr20_36428154     HPrz    G    A        0      0        2 
  20  chr20_36428154     ZBoe    G    A        0      0        2 
  20  chr20_36428154     ZGre    G    A        0      0        2 
  20  chr20_36428154     ZHar    G    A        0      0        2 
  20  chr20_36428154   Sample    G    A        0      0        2 
  20  chr20_36437500     AAsi    C    T        0      0        2 
  20  chr20_36437500     AKia    C    T        0      0        2 
  20  chr20_36437500     AOna    C    T        0      0        2 
  20  chr20_36437500     ASom    C    T        0      0        2 
  20  chr20_36437500     HCab    C    T        1      2        2 
  20  chr20_36437500     HPrz    C    T        1      2        2 
  20  chr20_36437500     ZBoe    C    T        0      0        2 
  20  chr20_36437500     ZGre    C    T        0      0        2 
  20  chr20_36437500     ZHar    C    T        0      0        2 
  20  chr20_36437500   Sample    C    T        0      0        2 
  20  chr20_36439229     AAsi    T    C        0      0        2 
  20  chr20_36439229     AKia    T    C        0      0        2 
  20  chr20_36439229     AOna    T    C        0      0        2 
  20  chr20_36439229     ASom    T    C        0      0        2 
  20  chr20_36439229     HCab    T    C        0      0        2 
  20  chr20_36439229     HPrz    T    C        0      0        2 
  20  chr20_36439229     ZBoe    T    C      0.5      1        2 
  20  chr20_36439229     ZGre    T    C        0      0        2 
  20  chr20_36439229     ZHar    T    C        0      0        2 
  20  chr20_36439229   Sample    T    C        0      0        2 
  20  chr20_36441976     AAsi    C    T        0      0        2 
  20  chr20_36441976     AKia    C    T        0      0        2 
  20  chr20_36441976     AOna    C    T        0      0        2 
  20  chr20_36441976     ASom    C    T        0      0        2 
  20  chr20_36441976     HCab    C    T        0      0        2 
  20  chr20_36441976     HPrz    C    T        0      0        2 
  20  chr20_36441976     ZBoe    C    T        0      0        2 
  20  chr20_36441976     ZGre    C    T      0.5      1        2 
  20  chr20_36441976     ZHar    C    T        0      0        2 
  20  chr20_36441976   Sample    C    T        0      0        2 
  20  chr20_36442842     AAsi    C    T        0      0        2 
  20  chr20_36442842     AKia    C    T        0      0        2 
  20  chr20_36442842     AOna    C    T        0      0        2 
  20  chr20_36442842     ASom    C    T        0      0        2 
  20  chr20_36442842     HCab    C    T        0      0        2 
  20  chr20_36442842     HPrz    C    T        0      0        2 
  20  chr20_36442842     ZBoe    C    T      0.5      1        2 
  20  chr20_36442842     ZGre    C    T        0      0        2 
  20  chr20_36442842     ZHar    C    T        0      0        2 
  20  chr20_36442842   Sample    C    T        0      0        2 
  20  chr20_36445454     AAsi    C    T        0      0        2 
  20  chr20_36445454     AKia    C    T        0      0        2 
  20  chr20_36445454     AOna    C    T        0      0        2 
  20  chr20_36445454     ASom    C    T        0      0        2 
  20  chr20_36445454     HCab    C    T        0      0        2 
  20  chr20_36445454     HPrz    C    T        0      0        2 
  20  chr20_36445454     ZBoe    C    T        0      0        2 
  20  chr20_36445454     ZGre    C    T        0      0        2 
  20  chr20_36445454     ZHar    C    T        1      2        2 
  20  chr20_36445454   Sample    C    T        0      0        2 
  20  chr20_36447332     AAsi    A    G        0      0        2 
  20  chr20_36447332     AKia    A    G        0      0        2 
  20  chr20_36447332     AOna    A    G        0      0        2 
  20  chr20_36447332     ASom    A    G        0      0        2 
  20  chr20_36447332     HCab    A    G        1      2        2 
  20  chr20_36447332     HPrz    A    G        1      2        2 
  20  chr20_36447332     ZBoe    A    G        0      0        2 
  20  chr20_36447332     ZGre    A    G        0      0        2 
  20  chr20_36447332     ZHar    A    G        0      0        2 
  20  chr20_36447332   Sample    A    G        0      0        2 
  20  chr20_36448523     AAsi    T    C        0      0        2 
  20  chr20_36448523     AKia    T    C        0      0        2 
  20  chr20_36448523     AOna    T    C        0      0        2 
  20  chr20_36448523     ASom    T    C        0      0        2 
  20  chr20_36448523     HCab    T    C        1      2        2 
  20  chr20_36448523     HPrz    T    C        1      2        2 
  20  chr20_36448523     ZBoe    T    C        0      0        2 
  20  chr20_36448523     ZGre    T    C        0      0        2 
  20  chr20_36448523     ZHar    T    C        0      0        2 
  20  chr20_36448523   Sample    T    C        0      0        2 
  20  chr20_36449808     AAsi    T    C        0      0        2 
  20  chr20_36449808     AKia    T    C        0      0        2 
  20  chr20_36449808     AOna    T    C        0      0        2 
  20  chr20_36449808     ASom    T    C        0      0        2 
  20  chr20_36449808     HCab    T    C        0      0        2 
  20  chr20_36449808     HPrz    T    C        0      0        2 
  20  chr20_36449808     ZBoe    T    C        0      0        2 
  20  chr20_36449808     ZGre    T    C        0      0        2 
  20  chr20_36449808     ZHar    T    C      0.5      1        2 
  20  chr20_36449808   Sample    T    C        0      0        2 
  20  chr20_36453698     AAsi    A    G        0      0        2 
  20  chr20_36453698     AKia    A    G        1      2        2 
  20  chr20_36453698     AOna    A    G        0      0        2 
  20  chr20_36453698     ASom    A    G        0      0        2 
  20  chr20_36453698     HCab    A    G        0      0        2 
  20  chr20_36453698     HPrz    A    G      0.5      1        2 
  20  chr20_36453698     ZBoe    A    G        0      0        2 
  20  chr20_36453698     ZGre    A    G        0      0        2 
  20  chr20_36453698     ZHar    A    G        0      0        2 
  20  chr20_36453698   Sample    A    G        0      0        2 
  20  chr20_36458237     AAsi    G    A        0      0        2 
  20  chr20_36458237     AKia    G    A        0      0        2 
  20  chr20_36458237     AOna    G    A        0      0        2 
  20  chr20_36458237     ASom    G    A        0      0        2 
  20  chr20_36458237     HCab    G    A        0      0        2 
  20  chr20_36458237     HPrz    G    A        0      0        2 
  20  chr20_36458237     ZBoe    G    A        0      0        2 
  20  chr20_36458237     ZGre    G    A      0.5      1        2 
  20  chr20_36458237     ZHar    G    A        0      0        2 
  20  chr20_36458237   Sample    G    A        0      0        2 
  20  chr20_36458699     AAsi    C    T        1      2        2 
  20  chr20_36458699     AKia    C    T        0      0        2 
  20  chr20_36458699     AOna    C    T        0      0        2 
  20  chr20_36458699     ASom    C    T        1      2        2 
  20  chr20_36458699     HCab    C    T        1      2        2 
  20  chr20_36458699     HPrz    C    T        1      2        2 
  20  chr20_36458699     ZBoe    C    T        0      0        2 
  20  chr20_36458699     ZGre    C    T        0      0        2 
  20  chr20_36458699     ZHar    C    T        0      0        2 
  20  chr20_36458699   Sample    C    T        1      2        2 
  20  chr20_36470458     AAsi    C    T        0      0        2 
  20  chr20_36470458     AKia    C    T        1      2        2 
  20  chr20_36470458     AOna    C    T      0.5      1        2 
  20  chr20_36470458     ASom    C    T        0      0        2 
  20  chr20_36470458     HCab    C    T        0      0        2 
  20  chr20_36470458     HPrz    C    T        0      0        2 
  20  chr20_36470458     ZBoe    C    T        0      0        2 
  20  chr20_36470458     ZGre    C    T        0      0        2 
  20  chr20_36470458     ZHar    C    T        0      0        2 
  20  chr20_36470458   Sample    C    T        0      0        2 
  20  chr20_36475799     AAsi    T    C        0      0        2 
  20  chr20_36475799     AKia    T    C        1      2        2 
  20  chr20_36475799     AOna    T    C        1      2        2 
  20  chr20_36475799     ASom    T    C        0      0        2 
  20  chr20_36475799     HCab    T    C        1      2        2 
  20  chr20_36475799     HPrz    T    C        1      2        2 
  20  chr20_36475799     ZBoe    T    C        0      0        2 
  20  chr20_36475799     ZGre    T    C        0      0        2 
  20  chr20_36475799     ZHar    T    C        0      0        2 
  20  chr20_36475799   Sample    T    C        0      0        2 
  20  chr20_36478546     AAsi    C    T        0      0        2 
  20  chr20_36478546     AKia    C    T        0      0        2 
  20  chr20_36478546     AOna    C    T        0      0        2 
  20  chr20_36478546     ASom    C    T        0      0        2 
  20  chr20_36478546     HCab    C    T        0      0        2 
  20  chr20_36478546     HPrz    C    T        0      0        2 
  20  chr20_36478546     ZBoe    C    T        0      0        2 
  20  chr20_36478546     ZGre    C    T        0      0        2 
  20  chr20_36478546     ZHar    C    T        1      2        2 
  20  chr20_36478546   Sample    C    T        0      0        2 
  20  chr20_36483124     AAsi    T    C        0      0        2 
  20  chr20_36483124     AKia    T    C        0      0        2 
  20  chr20_36483124     AOna    T    C      0.5      1        2 
  20  chr20_36483124     ASom    T    C        0      0        2 
  20  chr20_36483124     HCab    T    C        0      0        2 
  20  chr20_36483124     HPrz    T    C        0      0        2 
  20  chr20_36483124     ZBoe    T    C        0      0        2 
  20  chr20_36483124     ZGre    T    C        0      0        2 
  20  chr20_36483124     ZHar    T    C        0      0        2 
  20  chr20_36483124   Sample    T    C        0      0        2 
  20  chr20_36485118     AAsi    C    T        0      0        2 
  20  chr20_36485118     AKia    C    T        0      0        2 
  20  chr20_36485118     AOna    C    T        0      0        2 
  20  chr20_36485118     ASom    C    T        0      0        2 
  20  chr20_36485118     HCab    C    T      0.5      1        2 
  20  chr20_36485118     HPrz    C    T        0      0        2 
  20  chr20_36485118     ZBoe    C    T        0      0        2 
  20  chr20_36485118     ZGre    C    T        0      0        2 
  20  chr20_36485118     ZHar    C    T        0      0        2 
  20  chr20_36485118   Sample    C    T        0      0        2 
  20  chr20_36488527     AAsi    T    C      0.5      1        2 
  20  chr20_36488527     AKia    T    C        0      0        2 
  20  chr20_36488527     AOna    T    C        0      0        2 
  20  chr20_36488527     ASom    T    C        0      0        2 
  20  chr20_36488527     HCab    T    C        0      0        2 
  20  chr20_36488527     HPrz    T    C        0      0        2 
  20  chr20_36488527     ZBoe    T    C        0      0        2 
  20  chr20_36488527     ZGre    T    C        0      0        2 
  20  chr20_36488527     ZHar    T    C        0      0        2 
  20  chr20_36488527   Sample    T    C        0      0        2 
  20  chr20_36491893     AAsi    T    C      0.5      1        2 
  20  chr20_36491893     AKia    T    C        0      0        2 
  20  chr20_36491893     AOna    T    C        0      0        2 
  20  chr20_36491893     ASom    T    C        0      0        2 
  20  chr20_36491893     HCab    T    C        1      2        2 
  20  chr20_36491893     HPrz    T    C        1      2        2 
  20  chr20_36491893     ZBoe    T    C        0      0        2 
  20  chr20_36491893     ZGre    T    C        0      0        2 
  20  chr20_36491893     ZHar    T    C        0      0        2 
  20  chr20_36491893   Sample    T    C        0      0        2 
  20  chr20_36493401     AAsi    G    A        0      0        2 
  20  chr20_36493401     AKia    G    A        0      0        2 
  20  chr20_36493401     AOna    G    A        0      0        2 
  20  chr20_36493401     ASom    G    A        0      0        2 
  20  chr20_36493401     HCab    G    A        0      0        2 
  20  chr20_36493401     HPrz    G    A        0      0        2 
  20  chr20_36493401     ZBoe    G    A        0      0        2 
  20  chr20_36493401     ZGre    G    A        0      0        2 
  20  chr20_36493401     ZHar    G    A      0.5      1        2 
  20  chr20_36493401   Sample    G    A        0      0        2 
  20  chr20_36494428     AAsi    C    G        0      0        2 
  20  chr20_36494428     AKia    C    G        0      0        2 
  20  chr20_36494428     AOna    C    G        0      0        2 
  20  chr20_36494428     ASom    C    G        0      0        2 
  20  chr20_36494428     HCab    C    G        0      0        2 
  20  chr20_36494428     HPrz    C    G        0      0        2 
  20  chr20_36494428     ZBoe    C    G        0      0        2 
  20  chr20_36494428     ZGre    C    G        0      0        2 
  20  chr20_36494428     ZHar    C    G        1      2        2 
  20  chr20_36494428   Sample    C    G        0      0        2 
  20  chr20_36498189     AAsi    T    C        0      0        2 
  20  chr20_36498189     AKia    T    C        0      0        2 
  20  chr20_36498189     AOna    T    C        0      0        2 
  20  chr20_36498189     ASom    T    C        0      0        2 
  20  chr20_36498189     HCab    T    C        0      0        2 
  20  chr20_36498189     HPrz    T    C        0      0        2 
  20  chr20_36498189     ZBoe    T    C        0      0        2 
  20  chr20_36498189     ZGre    T    C        0      0        2 
  20  chr20_36498189     ZHar    T    C        1      2        2 
  20  chr20_36498189   Sample    T    C        0      0        2 
  20  chr20_36503933     AAsi    T    A        0      0        2 
  20  chr20_36503933     AKia    T    A        1      2        2 
  20  chr20_36503933     AOna    T    A        0      0        2 
  20  chr20_36503933     ASom    T    A        0      0        2 
  20  chr20_36503933     HCab    T    A        0      0        2 
  20  chr20_36503933     HPrz    T    A        0      0        2 
  20  chr20_36503933     ZBoe    T    A        0      0        2 
  20  chr20_36503933     ZGre    T    A        0      0        2 
  20  chr20_36503933     ZHar    T    A        0      0        2 
  20  chr20_36503933   Sample    T    A        0      0        2 
  20  chr20_36509561     AAsi    G    A        1      2        2 
  20  chr20_36509561     AKia    G    A        0      0        2 
  20  chr20_36509561     AOna    G    A        0      0        2 
  20  chr20_36509561     ASom    G    A        1      2        2 
  20  chr20_36509561     HCab    G    A        0      0        2 
  20  chr20_36509561     HPrz    G    A        0      0        2 
  20  chr20_36509561     ZBoe    G    A        0      0        2 
  20  chr20_36509561     ZGre    G    A        0      0        2 
  20  chr20_36509561     ZHar    G    A        0      0        2 
  20  chr20_36509561   Sample    G    A        1      2        2 
  20  chr20_36514750     AAsi    T    A        0      0        2 
  20  chr20_36514750     AKia    T    A        0      0        2 
  20  chr20_36514750     AOna    T    A      0.5      1        2 
  20  chr20_36514750     ASom    T    A        0      0        2 
  20  chr20_36514750     HCab    T    A        0      0        2 
  20  chr20_36514750     HPrz    T    A        0      0        2 
  20  chr20_36514750     ZBoe    T    A        0      0        2 
  20  chr20_36514750     ZGre    T    A        0      0        2 
  20  chr20_36514750     ZHar    T    A        0      0        2 
  20  chr20_36514750   Sample    T    A        0      0        2 
  20  chr20_36519170     AAsi    A    G        0      0        2 
  20  chr20_36519170     AKia    A    G        0      0        2 
  20  chr20_36519170     AOna    A    G      0.5      1        2 
  20  chr20_36519170     ASom    A    G        1      2        2 
  20  chr20_36519170     HCab    A    G        0      0        2 
  20  chr20_36519170     HPrz    A    G        0      0        2 
  20  chr20_36519170     ZBoe    A    G        0      0        2 
  20  chr20_36519170     ZGre    A    G        0      0        2 
  20  chr20_36519170     ZHar    A    G        0      0        2 
  20  chr20_36519170   Sample    A    G        0      0        2 
  20  chr20_36522108     AAsi    A    G        0      0        2 
  20  chr20_36522108     AKia    A    G        0      0        2 
  20  chr20_36522108     AOna    A    G        0      0        2 
  20  chr20_36522108     ASom    A    G        0      0        2 
  20  chr20_36522108     HCab    A    G        0      0        2 
  20  chr20_36522108     HPrz    A    G        0      0        2 
  20  chr20_36522108     ZBoe    A    G        0      0        2 
  20  chr20_36522108     ZGre    A    G        1      2        2 
  20  chr20_36522108     ZHar    A    G        0      0        2 
  20  chr20_36522108   Sample    A    G        0      0        2 
  20  chr20_36526558     AAsi    C    T        0      0        2 
  20  chr20_36526558     AKia    C    T        0      0        2 
  20  chr20_36526558     AOna    C    T        0      0        2 
  20  chr20_36526558     ASom    C    T        0      0        2 
  20  chr20_36526558     HCab    C    T        0      0        2 
  20  chr20_36526558     HPrz    C    T        0      0        2 
  20  chr20_36526558     ZBoe    C    T      0.5      1        2 
  20  chr20_36526558     ZGre    C    T        0      0        2 
  20  chr20_36526558     ZHar    C    T        0      0        2 
  20  chr20_36526558   Sample    C    T        0      0        2 
  20  chr20_36528255     AAsi    T    C        1      2        2 
  20  chr20_36528255     AKia    T    C        0      0        2 
  20  chr20_36528255     AOna    T    C        0      0        2 
  20  chr20_36528255     ASom    T    C        1      2        2 
  20  chr20_36528255     HCab    T    C        0      0        2 
  20  chr20_36528255     HPrz    T    C        0      0        2 
  20  chr20_36528255     ZBoe    T    C        0      0        2 
  20  chr20_36528255     ZGre    T    C        0      0        2 
  20  chr20_36528255     ZHar    T    C        0      0        2 
  20  chr20_36528255   Sample    T    C        1      2        2 
  20  chr20_36530927     AAsi    T    C        0      0        2 
  20  chr20_36530927     AKia    T    C        0      0        2 
  20  chr20_36530927     AOna    T    C        0      0        2 
  20  chr20_36530927     ASom    T    C        0      0        2 
  20  chr20_36530927     HCab    T    C        0      0        2 
  20  chr20_36530927     HPrz    T    C        0      0        2 
  20  chr20_36530927     ZBoe    T    C      0.5      1        2 
  20  chr20_36530927     ZGre    T    C        0      0        2 
  20  chr20_36530927     ZHar    T    C        0      0        2 
  20  chr20_36530927   Sample    T    C        0      0        2 
  20  chr20_36531845     AAsi    T    C        0      0        2 
  20  chr20_36531845     AKia    T    C        0      0        2 
  20  chr20_36531845     AOna    T    C        0      0        2 
  20  chr20_36531845     ASom    T    C        0      0        2 
  20  chr20_36531845     HCab    T    C        0      0        2 
  20  chr20_36531845     HPrz    T    C        0      0        2 
  20  chr20_36531845     ZBoe    T    C        0      0        2 
  20  chr20_36531845     ZGre    T    C      0.5      1        2 
  20  chr20_36531845     ZHar    T    C        0      0        2 
  20  chr20_36531845   Sample    T    C        0      0        2 
  20  chr20_36533963     AAsi    A    G        0      0        2 
  20  chr20_36533963     AKia    A    G        0      0        2 
  20  chr20_36533963     AOna    A    G        0      0        2 
  20  chr20_36533963     ASom    A    G        0      0        2 
  20  chr20_36533963     HCab    A    G        0      0        2 
  20  chr20_36533963     HPrz    A    G        0      0        2 
  20  chr20_36533963     ZBoe    A    G        1      2        2 
  20  chr20_36533963     ZGre    A    G        1      2        2 
  20  chr20_36533963     ZHar    A    G        1      2        2 
  20  chr20_36533963   Sample    A    G        0      0        2 
  20  chr20_36535428     AAsi    A    G        1      2        2 
  20  chr20_36535428     AKia    A    G        0      0        2 
  20  chr20_36535428     AOna    A    G        0      0        2 
  20  chr20_36535428     ASom    A    G        0      0        2 
  20  chr20_36535428     HCab    A    G        0      0        2 
  20  chr20_36535428     HPrz    A    G        0      0        2 
  20  chr20_36535428     ZBoe    A    G        0      0        2 
  20  chr20_36535428     ZGre    A    G        0      0        2 
  20  chr20_36535428     ZHar    A    G        0      0        2 
  20  chr20_36535428   Sample    A    G        1      2        2 
  20  chr20_36537215     AAsi    A    G        0      0        2 
  20  chr20_36537215     AKia    A    G        0      0        2 
  20  chr20_36537215     AOna    A    G        0      0        2 
  20  chr20_36537215     ASom    A    G        0      0        2 
  20  chr20_36537215     HCab    A    G        0      0        2 
  20  chr20_36537215     HPrz    A    G        0      0        2 
  20  chr20_36537215     ZBoe    A    G        0      0        2 
  20  chr20_36537215     ZGre    A    G        0      0        2 
  20  chr20_36537215     ZHar    A    G      0.5      1        2 
  20  chr20_36537215   Sample    A    G        0      0        2 
  20  chr20_36538080     AAsi    T    C        0      0        2 
  20  chr20_36538080     AKia    T    C        0      0        2 
  20  chr20_36538080     AOna    T    C        0      0        2 
  20  chr20_36538080     ASom    T    C        0      0        2 
  20  chr20_36538080     HCab    T    C        1      2        2 
  20  chr20_36538080     HPrz    T    C        1      2        2 
  20  chr20_36538080     ZBoe    T    C        0      0        2 
  20  chr20_36538080     ZGre    T    C        0      0        2 
  20  chr20_36538080     ZHar    T    C        0      0        2 
  20  chr20_36538080   Sample    T    C        0      0        2 
  20  chr20_36541947     AAsi    T    C        0      0        2 
  20  chr20_36541947     AKia    T    C        0      0        2 
  20  chr20_36541947     AOna    T    C        0      0        2 
  20  chr20_36541947     ASom    T    C        0      0        2 
  20  chr20_36541947     HCab    T    C        1      2        2 
  20  chr20_36541947     HPrz    T    C        1      2        2 
  20  chr20_36541947     ZBoe    T    C        0      0        2 
  20  chr20_36541947     ZGre    T    C        0      0        2 
  20  chr20_36541947     ZHar    T    C        0      0        2 
  20  chr20_36541947   Sample    T    C        0      0        2 
  20  chr20_36542320     AAsi    T    C        0      0        2 
  20  chr20_36542320     AKia    T    C        0      0        2 
  20  chr20_36542320     AOna    T    C      0.5      1        2 
  20  chr20_36542320     ASom    T    C        0      0        2 
  20  chr20_36542320     HCab    T    C        0      0        2 
  20  chr20_36542320     HPrz    T    C        0      0        2 
  20  chr20_36542320     ZBoe    T    C        0      0        2 
  20  chr20_36542320     ZGre    T    C        0      0        2 
  20  chr20_36542320     ZHar    T    C        0      0        2 
  20  chr20_36542320   Sample    T    C        0      0        2 
  20  chr20_36542788     AAsi    C    T        0      0        2 
  20  chr20_36542788     AKia    C    T        0      0        2 
  20  chr20_36542788     AOna    C    T        0      0        2 
  20  chr20_36542788     ASom    C    T        0      0        2 
  20  chr20_36542788     HCab    C    T        1      2        2 
  20  chr20_36542788     HPrz    C    T        1      2        2 
  20  chr20_36542788     ZBoe    C    T        0      0        2 
  20  chr20_36542788     ZGre    C    T        0      0        2 
  20  chr20_36542788     ZHar    C    T        0      0        2 
  20  chr20_36542788   Sample    C    T        0      0        2 
  20  chr20_36543210     AAsi    G    A        1      2        2 
  20  chr20_36543210     AKia    G    A        0      0        2 
  20  chr20_36543210     AOna    G    A        0      0        2 
  20  chr20_36543210     ASom    G    A        1      2        2 
  20  chr20_36543210     HCab    G    A        0      0        2 
  20  chr20_36543210     HPrz    G    A        0      0        2 
  20  chr20_36543210     ZBoe    G    A        0      0        2 
  20  chr20_36543210     ZGre    G    A        0      0        2 
  20  chr20_36543210     ZHar    G    A        0      0        2 
  20  chr20_36543210   Sample    G    A        1      2        2 
  20  chr20_36545813     AAsi    A    G        0      0        2 
  20  chr20_36545813     AKia    A    G        0      0        2 
  20  chr20_36545813     AOna    A    G        0      0        2 
  20  chr20_36545813     ASom    A    G        0      0        2 
  20  chr20_36545813     HCab    A    G        0      0        2 
  20  chr20_36545813     HPrz    A    G        0      0        2 
  20  chr20_36545813     ZBoe    A    G      0.5      1        2 
  20  chr20_36545813     ZGre    A    G        0      0        2 
  20  chr20_36545813     ZHar    A    G        0      0        2 
  20  chr20_36545813   Sample    A    G        0      0        2 
  20  chr20_36557607     AAsi    A    T        0      0        2 
  20  chr20_36557607     AKia    A    T        0      0        2 
  20  chr20_36557607     AOna    A    T        0      0        2 
  20  chr20_36557607     ASom    A    T        0      0        2 
  20  chr20_36557607     HCab    A    T        1      2        2 
  20  chr20_36557607     HPrz    A    T        1      2        2 
  20  chr20_36557607     ZBoe    A    T        0      0        2 
  20  chr20_36557607     ZGre    A    T        0      0        2 
  20  chr20_36557607     ZHar    A    T        0      0        2 
  20  chr20_36557607   Sample    A    T        0      0        2 
  20  chr20_36558246     AAsi    T    C        0      0        2 
  20  chr20_36558246     AKia    T    C      0.5      1        2 
  20  chr20_36558246     AOna    T    C        1      2        2 
  20  chr20_36558246     ASom    T    C        0      0        2 
  20  chr20_36558246     HCab    T    C        0      0        2 
  20  chr20_36558246     HPrz    T    C        0      0        2 
  20  chr20_36558246     ZBoe    T    C        1      2        2 
  20  chr20_36558246     ZGre    T    C        1      2        2 
  20  chr20_36558246     ZHar    T    C        1      2        2 
  20  chr20_36558246   Sample    T    C        0      0        2 
  20  chr20_36559179     AAsi    G    C        0      0        2 
  20  chr20_36559179     AKia    G    C        0      0        2 
  20  chr20_36559179     AOna    G    C        0      0        2 
  20  chr20_36559179     ASom    G    C        0      0        2 
  20  chr20_36559179     HCab    G    C      0.5      1        2 
  20  chr20_36559179     HPrz    G    C        0      0        2 
  20  chr20_36559179     ZBoe    G    C        0      0        2 
  20  chr20_36559179     ZGre    G    C        0      0        2 
  20  chr20_36559179     ZHar    G    C        0      0        2 
  20  chr20_36559179   Sample    G    C        0      0        2 
  20  chr20_36559881     AAsi    A    G        0      0        2 
  20  chr20_36559881     AKia    A    G        0      0        2 
  20  chr20_36559881     AOna    A    G        0      0        2 
  20  chr20_36559881     ASom    A    G        0      0        2 
  20  chr20_36559881     HCab    A    G        0      0        2 
  20  chr20_36559881     HPrz    A    G        0      0        2 
  20  chr20_36559881     ZBoe    A    G        0      0        2 
  20  chr20_36559881     ZGre    A    G      0.5      1        2 
  20  chr20_36559881     ZHar    A    G        0      0        2 
  20  chr20_36559881   Sample    A    G        0      0        2 
  20  chr20_36573318     AAsi    T    C        0      0        2 
  20  chr20_36573318     AKia    T    C        0      0        2 
  20  chr20_36573318     AOna    T    C        0      0        2 
  20  chr20_36573318     ASom    T    C        0      0        2 
  20  chr20_36573318     HCab    T    C      0.5      1        2 
  20  chr20_36573318     HPrz    T    C        0      0        2 
  20  chr20_36573318     ZBoe    T    C        0      0        2 
  20  chr20_36573318     ZGre    T    C        0      0        2 
  20  chr20_36573318     ZHar    T    C        0      0        2 
  20  chr20_36573318   Sample    T    C        0      0        2 
  20  chr20_36575484     AAsi    T    C        0      0        2 
  20  chr20_36575484     AKia    T    C        0      0        2 
  20  chr20_36575484     AOna    T    C        0      0        2 
  20  chr20_36575484     ASom    T    C        0      0        2 
  20  chr20_36575484     HCab    T    C      0.5      1        2 
  20  chr20_36575484     HPrz    T    C        0      0        2 
  20  chr20_36575484     ZBoe    T    C        0      0        2 
  20  chr20_36575484     ZGre    T    C        0      0        2 
  20  chr20_36575484     ZHar    T    C        0      0        2 
  20  chr20_36575484   Sample    T    C        0      0        2 
  20  chr20_36593226     AAsi    A    G        0      0        2 
  20  chr20_36593226     AKia    A    G        0      0        2 
  20  chr20_36593226     AOna    A    G        0      0        2 
  20  chr20_36593226     ASom    A    G        0      0        2 
  20  chr20_36593226     HCab    A    G        0      0        2 
  20  chr20_36593226     HPrz    A    G        0      0        2 
  20  chr20_36593226     ZBoe    A    G      0.5      1        2 
  20  chr20_36593226     ZGre    A    G        0      0        2 
  20  chr20_36593226     ZHar    A    G        0      0        2 
  20  chr20_36593226   Sample    A    G        0      0        2 
  20  chr20_36594687     AAsi    C    G        0      0        2 
  20  chr20_36594687     AKia    C    G        0      0        2 
  20  chr20_36594687     AOna    C    G        1      2        2 
  20  chr20_36594687     ASom    C    G        0      0        2 
  20  chr20_36594687     HCab    C    G        0      0        2 
  20  chr20_36594687     HPrz    C    G        0      0        2 
  20  chr20_36594687     ZBoe    C    G        0      0        2 
  20  chr20_36594687     ZGre    C    G        0      0        2 
  20  chr20_36594687     ZHar    C    G        0      0        2 
  20  chr20_36594687   Sample    C    G        0      0        2 
  20  chr20_36599948     AAsi    T    C        0      0        2 
  20  chr20_36599948     AKia    T    C        0      0        2 
  20  chr20_36599948     AOna    T    C        0      0        2 
  20  chr20_36599948     ASom    T    C        0      0        2 
  20  chr20_36599948     HCab    T    C        0      0        2 
  20  chr20_36599948     HPrz    T    C      0.5      1        2 
  20  chr20_36599948     ZBoe    T    C        0      0        2 
  20  chr20_36599948     ZGre    T    C        0      0        2 
  20  chr20_36599948     ZHar    T    C        0      0        2 
  20  chr20_36599948   Sample    T    C        0      0        2 
  20  chr20_36610973     AAsi    G    A        0      0        2 
  20  chr20_36610973     AKia    G    A        0      0        2 
  20  chr20_36610973     AOna    G    A        0      0        2 
  20  chr20_36610973     ASom    G    A        0      0        2 
  20  chr20_36610973     HCab    G    A      0.5      1        2 
  20  chr20_36610973     HPrz    G    A      0.5      1        2 
  20  chr20_36610973     ZBoe    G    A        0      0        2 
  20  chr20_36610973     ZGre    G    A        0      0        2 
  20  chr20_36610973     ZHar    G    A        0      0        2 
  20  chr20_36610973   Sample    G    A        0      0        2 
  20  chr20_36617658     AAsi    T    C        0      0        2 
  20  chr20_36617658     AKia    T    C        0      0        2 
  20  chr20_36617658     AOna    T    C        0      0        2 
  20  chr20_36617658     ASom    T    C        0      0        2 
  20  chr20_36617658     HCab    T    C        1      2        2 
  20  chr20_36617658     HPrz    T    C        1      2        2 
  20  chr20_36617658     ZBoe    T    C        0      0        2 
  20  chr20_36617658     ZGre    T    C        0      0        2 
  20  chr20_36617658     ZHar    T    C        0      0        2 
  20  chr20_36617658   Sample    T    C        0      0        2 
  20  chr20_36622303     AAsi    G    A        0      0        2 
  20  chr20_36622303     AKia    G    A        0      0        2 
  20  chr20_36622303     AOna    G    A        0      0        2 
  20  chr20_36622303     ASom    G    A        0      0        2 
  20  chr20_36622303     HCab    G    A        1      2        2 
  20  chr20_36622303     HPrz    G    A        1      2        2 
  20  chr20_36622303     ZBoe    G    A        0      0        2 
  20  chr20_36622303     ZGre    G    A        0      0        2 
  20  chr20_36622303     ZHar    G    A        0      0        2 
  20  chr20_36622303   Sample    G    A        0      0        2 
  20  chr20_36631208     AAsi    T    C        1      2        2 
  20  chr20_36631208     AKia    T    C        0      0        2 
  20  chr20_36631208     AOna    T    C        0      0        2 
  20  chr20_36631208     ASom    T    C        1      2        2 
  20  chr20_36631208     HCab    T    C        0      0        2 
  20  chr20_36631208     HPrz    T    C        0      0        2 
  20  chr20_36631208     ZBoe    T    C        0      0        2 
  20  chr20_36631208     ZGre    T    C        0      0        2 
  20  chr20_36631208     ZHar    T    C        0      0        2 
  20  chr20_36631208   Sample    T    C        1      2        2 
  20  chr20_36637213     AAsi    C    G        0      0        2 
  20  chr20_36637213     AKia    C    G        0      0        2 
  20  chr20_36637213     AOna    C    G        0      0        2 
  20  chr20_36637213     ASom    C    G        1      2        2 
  20  chr20_36637213     HCab    C    G        0      0        2 
  20  chr20_36637213     HPrz    C    G        0      0        2 
  20  chr20_36637213     ZBoe    C    G        0      0        2 
  20  chr20_36637213     ZGre    C    G        0      0        2 
  20  chr20_36637213     ZHar    C    G        0      0        2 
  20  chr20_36637213   Sample    C    G        0      0        2 
  20  chr20_36643781     AAsi    A    C        0      0        2 
  20  chr20_36643781     AKia    A    C        0      0        2 
  20  chr20_36643781     AOna    A    C        0      0        2 
  20  chr20_36643781     ASom    A    C        0      0        2 
  20  chr20_36643781     HCab    A    C      0.5      1        2 
  20  chr20_36643781     HPrz    A    C      0.5      1        2 
  20  chr20_36643781     ZBoe    A    C        0      0        2 
  20  chr20_36643781     ZGre    A    C        0      0        2 
  20  chr20_36643781     ZHar    A    C        0      0        2 
  20  chr20_36643781   Sample    A    C        0      0        2 
  20  chr20_36644434     AAsi    T    C      0.5      1        2 
  20  chr20_36644434     AKia    T    C        0      0        2 
  20  chr20_36644434     AOna    T    C        0      0        2 
  20  chr20_36644434     ASom    T    C        0      0        2 
  20  chr20_36644434     HCab    T    C        0      0        2 
  20  chr20_36644434     HPrz    T    C        0      0        2 
  20  chr20_36644434     ZBoe    T    C        0      0        2 
  20  chr20_36644434     ZGre    T    C        0      0        2 
  20  chr20_36644434     ZHar    T    C        0      0        2 
  20  chr20_36644434   Sample    T    C        0      0        2 
  20  chr20_36645483     AAsi    T    C      0.5      1        2 
  20  chr20_36645483     AKia    T    C        0      0        2 
  20  chr20_36645483     AOna    T    C        0      0        2 
  20  chr20_36645483     ASom    T    C        0      0        2 
  20  chr20_36645483     HCab    T    C        0      0        2 
  20  chr20_36645483     HPrz    T    C        0      0        2 
  20  chr20_36645483     ZBoe    T    C        0      0        2 
  20  chr20_36645483     ZGre    T    C        0      0        2 
  20  chr20_36645483     ZHar    T    C        0      0        2 
  20  chr20_36645483   Sample    T    C        0      0        2 
  20  chr20_36649156     AAsi    A    G        0      0        2 
  20  chr20_36649156     AKia    A    G        0      0        2 
  20  chr20_36649156     AOna    A    G        0      0        2 
  20  chr20_36649156     ASom    A    G        0      0        2 
  20  chr20_36649156     HCab    A    G        0      0        2 
  20  chr20_36649156     HPrz    A    G        0      0        2 
  20  chr20_36649156     ZBoe    A    G        1      2        2 
  20  chr20_36649156     ZGre    A    G        1      2        2 
  20  chr20_36649156     ZHar    A    G        1      2        2 
  20  chr20_36649156   Sample    A    G        0      0        2 
  20  chr20_36655393     AAsi    A    G        0      0        2 
  20  chr20_36655393     AKia    A    G      0.5      1        2 
  20  chr20_36655393     AOna    A    G        0      0        2 
  20  chr20_36655393     ASom    A    G        0      0        2 
  20  chr20_36655393     HCab    A    G        0      0        2 
  20  chr20_36655393     HPrz    A    G        0      0        2 
  20  chr20_36655393     ZBoe    A    G        0      0        2 
  20  chr20_36655393     ZGre    A    G        0      0        2 
  20  chr20_36655393     ZHar    A    G        0      0        2 
  20  chr20_36655393   Sample    A    G        0      0        2 
  20  chr20_36657954     AAsi    T    A        0      0        2 
  20  chr20_36657954     AKia    T    A      0.5      1        2 
  20  chr20_36657954     AOna    T    A        0      0        2 
  20  chr20_36657954     ASom    T    A        0      0        2 
  20  chr20_36657954     HCab    T    A        0      0        2 
  20  chr20_36657954     HPrz    T    A        0      0        2 
  20  chr20_36657954     ZBoe    T    A        0      0        2 
  20  chr20_36657954     ZGre    T    A        0      0        2 
  20  chr20_36657954     ZHar    T    A        0      0        2 
  20  chr20_36657954   Sample    T    A        0      0        2 
  20  chr20_36658300     AAsi    C    T        0      0        2 
  20  chr20_36658300     AKia    C    T        0      0        2 
  20  chr20_36658300     AOna    C    T        0      0        2 
  20  chr20_36658300     ASom    C    T        0      0        2 
  20  chr20_36658300     HCab    C    T        1      2        2 
  20  chr20_36658300     HPrz    C    T        1      2        2 
  20  chr20_36658300     ZBoe    C    T        0      0        2 
  20  chr20_36658300     ZGre    C    T        0      0        2 
  20  chr20_36658300     ZHar    C    T        0      0        2 
  20  chr20_36658300   Sample    C    T        0      0        2 
  20  chr20_36659901     AAsi    T    C        1      2        2 
  20  chr20_36659901     AKia    T    C        0      0        2 
  20  chr20_36659901     AOna    T    C        0      0        2 
  20  chr20_36659901     ASom    T    C        1      2        2 
  20  chr20_36659901     HCab    T    C        1      2        2 
  20  chr20_36659901     HPrz    T    C        1      2        2 
  20  chr20_36659901     ZBoe    T    C        0      0        2 
  20  chr20_36659901     ZGre    T    C        0      0        2 
  20  chr20_36659901     ZHar    T    C        0      0        2 
  20  chr20_36659901   Sample    T    C        1      2        2 
  20  chr20_36667039     AAsi    G    C        0      0        2 
  20  chr20_36667039     AKia    G    C        0      0        2 
  20  chr20_36667039     AOna    G    C        0      0        2 
  20  chr20_36667039     ASom    G    C        0      0        2 
  20  chr20_36667039     HCab    G    C        0      0        2 
  20  chr20_36667039     HPrz    G    C        0      0        2 
  20  chr20_36667039     ZBoe    G    C      0.5      1        2 
  20  chr20_36667039     ZGre    G    C        0      0        2 
  20  chr20_36667039     ZHar    G    C        0      0        2 
  20  chr20_36667039   Sample    G    C        0      0        2 
  20  chr20_36678082     AAsi    A    C        0      0        2 
  20  chr20_36678082     AKia    A    C        0      0        2 
  20  chr20_36678082     AOna    A    C        0      0        2 
  20  chr20_36678082     ASom    A    C        0      0        2 
  20  chr20_36678082     HCab    A    C        0      0        2 
  20  chr20_36678082     HPrz    A    C        0      0        2 
  20  chr20_36678082     ZBoe    A    C        0      0        2 
  20  chr20_36678082     ZGre    A    C        1      2        2 
  20  chr20_36678082     ZHar    A    C        0      0        2 
  20  chr20_36678082   Sample    A    C        0      0        2 
  20  chr20_36685090     AAsi    T    C        0      0        2 
  20  chr20_36685090     AKia    T    C        0      0        2 
  20  chr20_36685090     AOna    T    C        0      0        2 
  20  chr20_36685090     ASom    T    C        0      0        2 
  20  chr20_36685090     HCab    T    C        1      2        2 
  20  chr20_36685090     HPrz    T    C        1      2        2 
  20  chr20_36685090     ZBoe    T    C        0      0        2 
  20  chr20_36685090     ZGre    T    C        0      0        2 
  20  chr20_36685090     ZHar    T    C        0      0        2 
  20  chr20_36685090   Sample    T    C        0      0        2 
  20  chr20_36701286     AAsi    A    G      0.5      1        2 
  20  chr20_36701286     AKia    A    G        0      0        2 
  20  chr20_36701286     AOna    A    G        0      0        2 
  20  chr20_36701286     ASom    A    G        0      0        2 
  20  chr20_36701286     HCab    A    G        0      0        2 
  20  chr20_36701286     HPrz    A    G        0      0        2 
  20  chr20_36701286     ZBoe    A    G        0      0        2 
  20  chr20_36701286     ZGre    A    G        0      0        2 
  20  chr20_36701286     ZHar    A    G        0      0        2 
  20  chr20_36701286   Sample    A    G        1      2        2 
  20  chr20_36709776     AAsi    A    G        0      0        2 
  20  chr20_36709776     AKia    A    G        1      2        2 
  20  chr20_36709776     AOna    A    G        0      0        2 
  20  chr20_36709776     ASom    A    G        0      0        2 
  20  chr20_36709776     HCab    A    G        0      0        2 
  20  chr20_36709776     HPrz    A    G        0      0        2 
  20  chr20_36709776     ZBoe    A    G        0      0        2 
  20  chr20_36709776     ZGre    A    G        0      0        2 
  20  chr20_36709776     ZHar    A    G        0      0        2 
  20  chr20_36709776   Sample    A    G        0      0        2 
  20  chr20_36711528     AAsi    T    C        0      0        2 
  20  chr20_36711528     AKia    T    C        0      0        2 
  20  chr20_36711528     AOna    T    C        0      0        2 
  20  chr20_36711528     ASom    T    C        0      0        2 
  20  chr20_36711528     HCab    T    C        1      2        2 
  20  chr20_36711528     HPrz    T    C        1      2        2 
  20  chr20_36711528     ZBoe    T    C        0      0        2 
  20  chr20_36711528     ZGre    T    C        0      0        2 
  20  chr20_36711528     ZHar    T    C        0      0        2 
  20  chr20_36711528   Sample    T    C        0      0        2 
  20  chr20_36718031     AAsi    C    T        0      0        2 
  20  chr20_36718031     AKia    C    T        0      0        2 
  20  chr20_36718031     AOna    C    T        0      0        2 
  20  chr20_36718031     ASom    C    T        0      0        2 
  20  chr20_36718031     HCab    C    T        1      2        2 
  20  chr20_36718031     HPrz    C    T        1      2        2 
  20  chr20_36718031     ZBoe    C    T        0      0        2 
  20  chr20_36718031     ZGre    C    T        0      0        2 
  20  chr20_36718031     ZHar    C    T        0      0        2 
  20  chr20_36718031   Sample    C    T        0      0        2 
  20  chr20_36720797     AAsi    G    C        0      0        2 
  20  chr20_36720797     AKia    G    C        0      0        2 
  20  chr20_36720797     AOna    G    C        0      0        2 
  20  chr20_36720797     ASom    G    C        0      0        2 
  20  chr20_36720797     HCab    G    C        0      0        2 
  20  chr20_36720797     HPrz    G    C        0      0        2 
  20  chr20_36720797     ZBoe    G    C      0.5      1        2 
  20  chr20_36720797     ZGre    G    C        0      0        2 
  20  chr20_36720797     ZHar    G    C        0      0        2 
  20  chr20_36720797   Sample    G    C        0      0        2 
  20  chr20_36721209     AAsi    C    A        0      0        2 
  20  chr20_36721209     AKia    C    A        0      0        2 
  20  chr20_36721209     AOna    C    A        0      0        2 
  20  chr20_36721209     ASom    C    A        0      0        2 
  20  chr20_36721209     HCab    C    A        1      2        2 
  20  chr20_36721209     HPrz    C    A        1      2        2 
  20  chr20_36721209     ZBoe    C    A        0      0        2 
  20  chr20_36721209     ZGre    C    A        0      0        2 
  20  chr20_36721209     ZHar    C    A        0      0        2 
  20  chr20_36721209   Sample    C    A        0      0        2 
  20  chr20_36722393     AAsi    T    G        0      0        2 
  20  chr20_36722393     AKia    T    G        1      2        2 
  20  chr20_36722393     AOna    T    G        0      0        2 
  20  chr20_36722393     ASom    T    G        0      0        2 
  20  chr20_36722393     HCab    T    G        0      0        2 
  20  chr20_36722393     HPrz    T    G        0      0        2 
  20  chr20_36722393     ZBoe    T    G        0      0        2 
  20  chr20_36722393     ZGre    T    G        0      0        2 
  20  chr20_36722393     ZHar    T    G        0      0        2 
  20  chr20_36722393   Sample    T    G        0      0        2 
  20  chr20_36729138     AAsi    A    G        0      0        2 
  20  chr20_36729138     AKia    A    G        0      0        2 
  20  chr20_36729138     AOna    A    G        0      0        2 
  20  chr20_36729138     ASom    A    G        0      0        2 
  20  chr20_36729138     HCab    A    G        0      0        2 
  20  chr20_36729138     HPrz    A    G        0      0        2 
  20  chr20_36729138     ZBoe    A    G        0      0        2 
  20  chr20_36729138     ZGre    A    G      0.5      1        2 
  20  chr20_36729138     ZHar    A    G        0      0        2 
  20  chr20_36729138   Sample    A    G        0      0        2 
  20  chr20_36733644     AAsi    A    T        0      0        2 
  20  chr20_36733644     AKia    A    T        0      0        2 
  20  chr20_36733644     AOna    A    T        0      0        2 
  20  chr20_36733644     ASom    A    T        0      0        2 
  20  chr20_36733644     HCab    A    T        1      2        2 
  20  chr20_36733644     HPrz    A    T        1      2        2 
  20  chr20_36733644     ZBoe    A    T        0      0        2 
  20  chr20_36733644     ZGre    A    T        0      0        2 
  20  chr20_36733644     ZHar    A    T        0      0        2 
  20  chr20_36733644   Sample    A    T        0      0        2 
  20  chr20_36736974     AAsi    T    A        0      0        2 
  20  chr20_36736974     AKia    T    A        0      0        2 
  20  chr20_36736974     AOna    T    A        0      0        2 
  20  chr20_36736974     ASom    T    A        0      0        2 
  20  chr20_36736974     HCab    T    A        0      0        2 
  20  chr20_36736974     HPrz    T    A        0      0        2 
  20  chr20_36736974     ZBoe    T    A        0      0        2 
  20  chr20_36736974     ZGre    T    A      0.5      1        2 
  20  chr20_36736974     ZHar    T    A        0      0        2 
  20  chr20_36736974   Sample    T    A        0      0        2 
  20  chr20_36737609     AAsi    G    T        0      0        2 
  20  chr20_36737609     AKia    G    T      0.5      1        2 
  20  chr20_36737609     AOna    G    T        0      0        2 
  20  chr20_36737609     ASom    G    T        0      0        2 
  20  chr20_36737609     HCab    G    T        0      0        2 
  20  chr20_36737609     HPrz    G    T        0      0        2 
  20  chr20_36737609     ZBoe    G    T        0      0        2 
  20  chr20_36737609     ZGre    G    T        0      0        2 
  20  chr20_36737609     ZHar    G    T        0      0        2 
  20  chr20_36737609   Sample    G    T        0      0        2 
  20  chr20_36738134     AAsi    T    C        0      0        2 
  20  chr20_36738134     AKia    T    C        0      0        2 
  20  chr20_36738134     AOna    T    C        0      0        2 
  20  chr20_36738134     ASom    T    C        0      0        2 
  20  chr20_36738134     HCab    T    C        0      0        2 
  20  chr20_36738134     HPrz    T    C        0      0        2 
  20  chr20_36738134     ZBoe    T    C      0.5      1        2 
  20  chr20_36738134     ZGre    T    C        0      0        2 
  20  chr20_36738134     ZHar    T    C        0      0        2 
  20  chr20_36738134   Sample    T    C        0      0        2 
  20  chr20_36740398     AAsi    A    G        0      0        2 
  20  chr20_36740398     AKia    A    G        0      0        2 
  20  chr20_36740398     AOna    A    G        0      0        2 
  20  chr20_36740398     ASom    A    G        0      0        2 
  20  chr20_36740398     HCab    A    G        0      0        2 
  20  chr20_36740398     HPrz    A    G        0      0        2 
  20  chr20_36740398     ZBoe    A    G      0.5      1        2 
  20  chr20_36740398     ZGre    A    G        0      0        2 
  20  chr20_36740398     ZHar    A    G        0      0        2 
  20  chr20_36740398   Sample    A    G        0      0        2 
  20  chr20_36740699     AAsi    C    T        0      0        2 
  20  chr20_36740699     AKia    C    T      0.5      1        2 
  20  chr20_36740699     AOna    C    T        0      0        2 
  20  chr20_36740699     ASom    C    T        0      0        2 
  20  chr20_36740699     HCab    C    T        0      0        2 
  20  chr20_36740699     HPrz    C    T        0      0        2 
  20  chr20_36740699     ZBoe    C    T        0      0        2 
  20  chr20_36740699     ZGre    C    T        0      0        2 
  20  chr20_36740699     ZHar    C    T        0      0        2 
  20  chr20_36740699   Sample    C    T        0      0        2 
  20  chr20_36758963     AAsi    T    C        0      0        2 
  20  chr20_36758963     AKia    T    C        0      0        2 
  20  chr20_36758963     AOna    T    C        0      0        2 
  20  chr20_36758963     ASom    T    C        0      0        2 
  20  chr20_36758963     HCab    T    C        1      2        2 
  20  chr20_36758963     HPrz    T    C        1      2        2 
  20  chr20_36758963     ZBoe    T    C        0      0        2 
  20  chr20_36758963     ZGre    T    C        0      0        2 
  20  chr20_36758963     ZHar    T    C        0      0        2 
  20  chr20_36758963   Sample    T    C        0      0        2 
  20  chr20_36761556     AAsi    G    A        0      0        2 
  20  chr20_36761556     AKia    G    A        0      0        2 
  20  chr20_36761556     AOna    G    A        0      0        2 
  20  chr20_36761556     ASom    G    A        0      0        2 
  20  chr20_36761556     HCab    G    A        0      0        2 
  20  chr20_36761556     HPrz    G    A      0.5      1        2 
  20  chr20_36761556     ZBoe    G    A        0      0        2 
  20  chr20_36761556     ZGre    G    A        0      0        2 
  20  chr20_36761556     ZHar    G    A        0      0        2 
  20  chr20_36761556   Sample    G    A        0      0        2 
  20  chr20_36766400     AAsi    G    C      0.5      1        2 
  20  chr20_36766400     AKia    G    C        0      0        2 
  20  chr20_36766400     AOna    G    C        0      0        2 
  20  chr20_36766400     ASom    G    C        0      0        2 
  20  chr20_36766400     HCab    G    C        0      0        2 
  20  chr20_36766400     HPrz    G    C        0      0        2 
  20  chr20_36766400     ZBoe    G    C        0      0        2 
  20  chr20_36766400     ZGre    G    C        0      0        2 
  20  chr20_36766400     ZHar    G    C        0      0        2 
  20  chr20_36766400   Sample    G    C        0      0        2 
  20  chr20_36768143     AAsi    A    G        0      0        2 
  20  chr20_36768143     AKia    A    G      0.5      1        2 
  20  chr20_36768143     AOna    A    G        0      0        2 
  20  chr20_36768143     ASom    A    G        0      0        2 
  20  chr20_36768143     HCab    A    G        0      0        2 
  20  chr20_36768143     HPrz    A    G        0      0        2 
  20  chr20_36768143     ZBoe    A    G        0      0        2 
  20  chr20_36768143     ZGre    A    G        0      0        2 
  20  chr20_36768143     ZHar    A    G        0      0        2 
  20  chr20_36768143   Sample    A    G        0      0        2 
  20  chr20_36772186     AAsi    A    G        0      0        2 
  20  chr20_36772186     AKia    A    G        0      0        2 
  20  chr20_36772186     AOna    A    G        0      0        2 
  20  chr20_36772186     ASom    A    G        0      0        2 
  20  chr20_36772186     HCab    A    G        1      2        2 
  20  chr20_36772186     HPrz    A    G        1      2        2 
  20  chr20_36772186     ZBoe    A    G        0      0        2 
  20  chr20_36772186     ZGre    A    G        0      0        2 
  20  chr20_36772186     ZHar    A    G        0      0        2 
  20  chr20_36772186   Sample    A    G        0      0        2 
  20  chr20_36778707     AAsi    G    A        1      2        2 
  20  chr20_36778707     AKia    G    A        1      2        2 
  20  chr20_36778707     AOna    G    A        1      2        2 
  20  chr20_36778707     ASom    G    A        1      2        2 
  20  chr20_36778707     HCab    G    A        0      0        2 
  20  chr20_36778707     HPrz    G    A        0      0        2 
  20  chr20_36778707     ZBoe    G    A        0      0        2 
  20  chr20_36778707     ZGre    G    A        0      0        2 
  20  chr20_36778707     ZHar    G    A        0      0        2 
  20  chr20_36778707   Sample    G    A        1      2        2 
  20  chr20_36778798     AAsi    A    G        0      0        2 
  20  chr20_36778798     AKia    A    G        1      2        2 
  20  chr20_36778798     AOna    A    G        0      0        2 
  20  chr20_36778798     ASom    A    G        0      0        2 
  20  chr20_36778798     HCab    A    G        0      0        2 
  20  chr20_36778798     HPrz    A    G        0      0        2 
  20  chr20_36778798     ZBoe    A    G        0      0        2 
  20  chr20_36778798     ZGre    A    G        0      0        2 
  20  chr20_36778798     ZHar    A    G        0      0        2 
  20  chr20_36778798   Sample    A    G        0      0        2 
  20  chr20_36783824     AAsi    C    T        0      0        2 
  20  chr20_36783824     AKia    C    T        0      0        2 
  20  chr20_36783824     AOna    C    T        0      0        2 
  20  chr20_36783824     ASom    C    T        0      0        2 
  20  chr20_36783824     HCab    C    T        0      0        2 
  20  chr20_36783824     HPrz    C    T        0      0        2 
  20  chr20_36783824     ZBoe    C    T        0      0        2 
  20  chr20_36783824     ZGre    C    T      0.5      1        2 
  20  chr20_36783824     ZHar    C    T        0      0        2 
  20  chr20_36783824   Sample    C    T        0      0        2 
  20  chr20_36784045     AAsi    C    A        0      0        2 
  20  chr20_36784045     AKia    C    A        0      0        2 
  20  chr20_36784045     AOna    C    A        0      0        2 
  20  chr20_36784045     ASom    C    A        0      0        2 
  20  chr20_36784045     HCab    C    A        1      2        2 
  20  chr20_36784045     HPrz    C    A        1      2        2 
  20  chr20_36784045     ZBoe    C    A        0      0        2 
  20  chr20_36784045     ZGre    C    A        0      0        2 
  20  chr20_36784045     ZHar    C    A        0      0        2 
  20  chr20_36784045   Sample    C    A        0      0        2 
  20  chr20_36790592     AAsi    T    C        0      0        2 
  20  chr20_36790592     AKia    T    C        0      0        2 
  20  chr20_36790592     AOna    T    C        0      0        2 
  20  chr20_36790592     ASom    T    C        0      0        2 
  20  chr20_36790592     HCab    T    C        0      0        2 
  20  chr20_36790592     HPrz    T    C        0      0        2 
  20  chr20_36790592     ZBoe    T    C        0      0        2 
  20  chr20_36790592     ZGre    T    C        1      2        2 
  20  chr20_36790592     ZHar    T    C        0      0        2 
  20  chr20_36790592   Sample    T    C        0      0        2 
  20  chr20_36790859     AAsi    G    A        0      0        2 
  20  chr20_36790859     AKia    G    A        0      0        2 
  20  chr20_36790859     AOna    G    A        0      0        2 
  20  chr20_36790859     ASom    G    A        0      0        2 
  20  chr20_36790859     HCab    G    A        1      2        2 
  20  chr20_36790859     HPrz    G    A        1      2        2 
  20  chr20_36790859     ZBoe    G    A        0      0        2 
  20  chr20_36790859     ZGre    G    A        0      0        2 
  20  chr20_36790859     ZHar    G    A        0      0        2 
  20  chr20_36790859   Sample    G    A        0      0        2 
  20  chr20_36795319     AAsi    T    C        0      0        2 
  20  chr20_36795319     AKia    T    C        1      2        2 
  20  chr20_36795319     AOna    T    C        0      0        2 
  20  chr20_36795319     ASom    T    C        0      0        2 
  20  chr20_36795319     HCab    T    C        0      0        2 
  20  chr20_36795319     HPrz    T    C        0      0        2 
  20  chr20_36795319     ZBoe    T    C        0      0        2 
  20  chr20_36795319     ZGre    T    C        0      0        2 
  20  chr20_36795319     ZHar    T    C        0      0        2 
  20  chr20_36795319   Sample    T    C        0      0        2 
  20  chr20_36795643     AAsi    T    C        0      0        2 
  20  chr20_36795643     AKia    T    C        0      0        2 
  20  chr20_36795643     AOna    T    C        0      0        2 
  20  chr20_36795643     ASom    T    C        0      0        2 
  20  chr20_36795643     HCab    T    C        1      2        2 
  20  chr20_36795643     HPrz    T    C        1      2        2 
  20  chr20_36795643     ZBoe    T    C        0      0        2 
  20  chr20_36795643     ZGre    T    C        0      0        2 
  20  chr20_36795643     ZHar    T    C        0      0        2 
  20  chr20_36795643   Sample    T    C        0      0        2 
  20  chr20_36800762     AAsi    A    G        0      0        2 
  20  chr20_36800762     AKia    A    G        0      0        2 
  20  chr20_36800762     AOna    A    G        0      0        2 
  20  chr20_36800762     ASom    A    G        0      0        2 
  20  chr20_36800762     HCab    A    G        1      2        2 
  20  chr20_36800762     HPrz    A    G        1      2        2 
  20  chr20_36800762     ZBoe    A    G        0      0        2 
  20  chr20_36800762     ZGre    A    G        0      0        2 
  20  chr20_36800762     ZHar    A    G        0      0        2 
  20  chr20_36800762   Sample    A    G        0      0        2 
  20  chr20_36805062     AAsi    G    C        1      2        2 
  20  chr20_36805062     AKia    G    C        0      0        2 
  20  chr20_36805062     AOna    G    C        0      0        2 
  20  chr20_36805062     ASom    G    C        1      2        2 
  20  chr20_36805062     HCab    G    C        0      0        2 
  20  chr20_36805062     HPrz    G    C        0      0        2 
  20  chr20_36805062     ZBoe    G    C        0      0        2 
  20  chr20_36805062     ZGre    G    C        0      0        2 
  20  chr20_36805062     ZHar    G    C        0      0        2 
  20  chr20_36805062   Sample    G    C        1      2        2 
  20  chr20_36811207     AAsi    C    T        0      0        2 
  20  chr20_36811207     AKia    C    T        0      0        2 
  20  chr20_36811207     AOna    C    T        0      0        2 
  20  chr20_36811207     ASom    C    T        0      0        2 
  20  chr20_36811207     HCab    C    T        1      2        2 
  20  chr20_36811207     HPrz    C    T        1      2        2 
  20  chr20_36811207     ZBoe    C    T        0      0        2 
  20  chr20_36811207     ZGre    C    T        0      0        2 
  20  chr20_36811207     ZHar    C    T        0      0        2 
  20  chr20_36811207   Sample    C    T        0      0        2 
  20  chr20_36813180     AAsi    T    C        0      0        2 
  20  chr20_36813180     AKia    T    C        0      0        2 
  20  chr20_36813180     AOna    T    C        0      0        2 
  20  chr20_36813180     ASom    T    C        0      0        2 
  20  chr20_36813180     HCab    T    C        0      0        2 
  20  chr20_36813180     HPrz    T    C        0      0        2 
  20  chr20_36813180     ZBoe    T    C        0      0        2 
  20  chr20_36813180     ZGre    T    C      0.5      1        2 
  20  chr20_36813180     ZHar    T    C      0.5      1        2 
  20  chr20_36813180   Sample    T    C        0      0        2 
  20  chr20_36817618     AAsi    A    G        0      0        2 
  20  chr20_36817618     AKia    A    G        0      0        2 
  20  chr20_36817618     AOna    A    G        0      0        2 
  20  chr20_36817618     ASom    A    G        0      0        2 
  20  chr20_36817618     HCab    A    G        1      2        2 
  20  chr20_36817618     HPrz    A    G        1      2        2 
  20  chr20_36817618     ZBoe    A    G        0      0        2 
  20  chr20_36817618     ZGre    A    G        0      0        2 
  20  chr20_36817618     ZHar    A    G        0      0        2 
  20  chr20_36817618   Sample    A    G        0      0        2 
  20  chr20_36818370     AAsi    G    A        0      0        2 
  20  chr20_36818370     AKia    G    A        0      0        2 
  20  chr20_36818370     AOna    G    A        0      0        2 
  20  chr20_36818370     ASom    G    A        0      0        2 
  20  chr20_36818370     HCab    G    A        1      2        2 
  20  chr20_36818370     HPrz    G    A        1      2        2 
  20  chr20_36818370     ZBoe    G    A        0      0        2 
  20  chr20_36818370     ZGre    G    A        0      0        2 
  20  chr20_36818370     ZHar    G    A        0      0        2 
  20  chr20_36818370   Sample    G    A        0      0        2 
  20  chr20_36818464     AAsi    A    G        0      0        2 
  20  chr20_36818464     AKia    A    G        0      0        2 
  20  chr20_36818464     AOna    A    G        0      0        2 
  20  chr20_36818464     ASom    A    G        0      0        2 
  20  chr20_36818464     HCab    A    G        0      0        2 
  20  chr20_36818464     HPrz    A    G        0      0        2 
  20  chr20_36818464     ZBoe    A    G        0      0        2 
  20  chr20_36818464     ZGre    A    G        1      2        2 
  20  chr20_36818464     ZHar    A    G        0      0        2 
  20  chr20_36818464   Sample    A    G        0      0        2 
  20  chr20_36819941     AAsi    A    G        0      0        2 
  20  chr20_36819941     AKia    A    G        0      0        2 
  20  chr20_36819941     AOna    A    G        0      0        2 
  20  chr20_36819941     ASom    A    G        0      0        2 
  20  chr20_36819941     HCab    A    G        0      0        2 
  20  chr20_36819941     HPrz    A    G        0      0        2 
  20  chr20_36819941     ZBoe    A    G      0.5      1        2 
  20  chr20_36819941     ZGre    A    G        0      0        2 
  20  chr20_36819941     ZHar    A    G        0      0        2 
  20  chr20_36819941   Sample    A    G        0      0        2 
  20  chr20_36822748     AAsi    T    C      0.5      1        2 
  20  chr20_36822748     AKia    T    C        0      0        2 
  20  chr20_36822748     AOna    T    C        0      0        2 
  20  chr20_36822748     ASom    T    C        0      0        2 
  20  chr20_36822748     HCab    T    C        0      0        2 
  20  chr20_36822748     HPrz    T    C        0      0        2 
  20  chr20_36822748     ZBoe    T    C        0      0        2 
  20  chr20_36822748     ZGre    T    C        0      0        2 
  20  chr20_36822748     ZHar    T    C        0      0        2 
  20  chr20_36822748   Sample    T    C        0      0        2 
  20  chr20_36826695     AAsi    T    C      0.5      1        2 
  20  chr20_36826695     AKia    T    C        0      0        2 
  20  chr20_36826695     AOna    T    C        0      0        2 
  20  chr20_36826695     ASom    T    C        0      0        2 
  20  chr20_36826695     HCab    T    C        0      0        2 
  20  chr20_36826695     HPrz    T    C        0      0        2 
  20  chr20_36826695     ZBoe    T    C        0      0        2 
  20  chr20_36826695     ZGre    T    C        0      0        2 
  20  chr20_36826695     ZHar    T    C        0      0        2 
  20  chr20_36826695   Sample    T    C        1      2        2 
  20  chr20_36829928     AAsi    G    C        0      0        2 
  20  chr20_36829928     AKia    G    C        0      0        2 
  20  chr20_36829928     AOna    G    C        0      0        2 
  20  chr20_36829928     ASom    G    C        0      0        2 
  20  chr20_36829928     HCab    G    C        0      0        2 
  20  chr20_36829928     HPrz    G    C        0      0        2 
  20  chr20_36829928     ZBoe    G    C      0.5      1        2 
  20  chr20_36829928     ZGre    G    C        0      0        2 
  20  chr20_36829928     ZHar    G    C        0      0        2 
  20  chr20_36829928   Sample    G    C        0      0        2 
  20  chr20_36836129     AAsi    A    G        0      0        2 
  20  chr20_36836129     AKia    A    G        0      0        2 
  20  chr20_36836129     AOna    A    G        0      0        2 
  20  chr20_36836129     ASom    A    G        0      0        2 
  20  chr20_36836129     HCab    A    G        0      0        2 
  20  chr20_36836129     HPrz    A    G        0      0        2 
  20  chr20_36836129     ZBoe    A    G        0      0        2 
  20  chr20_36836129     ZGre    A    G      0.5      1        2 
  20  chr20_36836129     ZHar    A    G        0      0        2 
  20  chr20_36836129   Sample    A    G        0      0        2 
  20  chr20_36839503     AAsi    A    G        0      0        2 
  20  chr20_36839503     AKia    A    G        1      2        2 
  20  chr20_36839503     AOna    A    G        1      2        2 
  20  chr20_36839503     ASom    A    G        0      0        2 
  20  chr20_36839503     HCab    A    G        0      0        2 
  20  chr20_36839503     HPrz    A    G        0      0        2 
  20  chr20_36839503     ZBoe    A    G        0      0        2 
  20  chr20_36839503     ZGre    A    G        0      0        2 
  20  chr20_36839503     ZHar    A    G        0      0        2 
  20  chr20_36839503   Sample    A    G        0      0        2 
  20  chr20_36839538     AAsi    T    C        0      0        2 
  20  chr20_36839538     AKia    T    C        0      0        2 
  20  chr20_36839538     AOna    T    C        0      0        2 
  20  chr20_36839538     ASom    T    C        0      0        2 
  20  chr20_36839538     HCab    T    C        0      0        2 
  20  chr20_36839538     HPrz    T    C        0      0        2 
  20  chr20_36839538     ZBoe    T    C      0.5      1        2 
  20  chr20_36839538     ZGre    T    C        0      0        2 
  20  chr20_36839538     ZHar    T    C        0      0        2 
  20  chr20_36839538   Sample    T    C        0      0        2 
  20  chr20_36842483     AAsi    A    G        0      0        2 
  20  chr20_36842483     AKia    A    G        0      0        2 
  20  chr20_36842483     AOna    A    G        0      0        2 
  20  chr20_36842483     ASom    A    G        0      0        2 
  20  chr20_36842483     HCab    A    G        0      0        2 
  20  chr20_36842483     HPrz    A    G        0      0        2 
  20  chr20_36842483     ZBoe    A    G      0.5      1        2 
  20  chr20_36842483     ZGre    A    G        0      0        2 
  20  chr20_36842483     ZHar    A    G        0      0        2 
  20  chr20_36842483   Sample    A    G        0      0        2 
  20  chr20_36843392     AAsi    G    A        0      0        2 
  20  chr20_36843392     AKia    G    A        0      0        2 
  20  chr20_36843392     AOna    G    A        0      0        2 
  20  chr20_36843392     ASom    G    A        0      0        2 
  20  chr20_36843392     HCab    G    A        1      2        2 
  20  chr20_36843392     HPrz    G    A        1      2        2 
  20  chr20_36843392     ZBoe    G    A        0      0        2 
  20  chr20_36843392     ZGre    G    A        0      0        2 
  20  chr20_36843392     ZHar    G    A        0      0        2 
  20  chr20_36843392   Sample    G    A        0      0        2 
  20  chr20_36843869     AAsi    A    G        0      0        2 
  20  chr20_36843869     AKia    A    G        0      0        2 
  20  chr20_36843869     AOna    A    G        0      0        2 
  20  chr20_36843869     ASom    A    G        0      0        2 
  20  chr20_36843869     HCab    A    G        1      2        2 
  20  chr20_36843869     HPrz    A    G      0.5      1        2 
  20  chr20_36843869     ZBoe    A    G        0      0        2 
  20  chr20_36843869     ZGre    A    G        0      0        2 
  20  chr20_36843869     ZHar    A    G        0      0        2 
  20  chr20_36843869   Sample    A    G        0      0        2 
  20  chr20_36844129     AAsi    A    C      0.5      1        2 
  20  chr20_36844129     AKia    A    C        0      0        2 
  20  chr20_36844129     AOna    A    C        0      0        2 
  20  chr20_36844129     ASom    A    C        0      0        2 
  20  chr20_36844129     HCab    A    C        0      0        2 
  20  chr20_36844129     HPrz    A    C        0      0        2 
  20  chr20_36844129     ZBoe    A    C        0      0        2 
  20  chr20_36844129     ZGre    A    C        0      0        2 
  20  chr20_36844129     ZHar    A    C        0      0        2 
  20  chr20_36844129   Sample    A    C        0      0        2 
  20  chr20_36844551     AAsi    A    G        0      0        2 
  20  chr20_36844551     AKia    A    G        0      0        2 
  20  chr20_36844551     AOna    A    G        0      0        2 
  20  chr20_36844551     ASom    A    G        0      0        2 
  20  chr20_36844551     HCab    A    G      0.5      1        2 
  20  chr20_36844551     HPrz    A    G        1      2        2 
  20  chr20_36844551     ZBoe    A    G        0      0        2 
  20  chr20_36844551     ZGre    A    G        0      0        2 
  20  chr20_36844551     ZHar    A    G        0      0        2 
  20  chr20_36844551   Sample    A    G        0      0        2 
  20  chr20_36847609     AAsi    A    C        0      0        2 
  20  chr20_36847609     AKia    A    C        1      2        2 
  20  chr20_36847609     AOna    A    C        1      2        2 
  20  chr20_36847609     ASom    A    C        0      0        2 
  20  chr20_36847609     HCab    A    C        0      0        2 
  20  chr20_36847609     HPrz    A    C        0      0        2 
  20  chr20_36847609     ZBoe    A    C        0      0        2 
  20  chr20_36847609     ZGre    A    C        0      0        2 
  20  chr20_36847609     ZHar    A    C        0      0        2 
  20  chr20_36847609   Sample    A    C        0      0        2 
  20  chr20_36848149     AAsi    G    C        0      0        2 
  20  chr20_36848149     AKia    G    C        0      0        2 
  20  chr20_36848149     AOna    G    C        0      0        2 
  20  chr20_36848149     ASom    G    C        0      0        2 
  20  chr20_36848149     HCab    G    C      0.5      1        2 
  20  chr20_36848149     HPrz    G    C        0      0        2 
  20  chr20_36848149     ZBoe    G    C        0      0        2 
  20  chr20_36848149     ZGre    G    C        0      0        2 
  20  chr20_36848149     ZHar    G    C        0      0        2 
  20  chr20_36848149   Sample    G    C        0      0        2 
  20  chr20_36855902     AAsi    T    C        0      0        2 
  20  chr20_36855902     AKia    T    C        0      0        2 
  20  chr20_36855902     AOna    T    C        0      0        2 
  20  chr20_36855902     ASom    T    C        0      0        2 
  20  chr20_36855902     HCab    T    C        1      2        2 
  20  chr20_36855902     HPrz    T    C        1      2        2 
  20  chr20_36855902     ZBoe    T    C        0      0        2 
  20  chr20_36855902     ZGre    T    C        0      0        2 
  20  chr20_36855902     ZHar    T    C        0      0        2 
  20  chr20_36855902   Sample    T    C        0      0        2 
  20  chr20_36867886     AAsi    T    C        0      0        2 
  20  chr20_36867886     AKia    T    C        1      2        2 
  20  chr20_36867886     AOna    T    C        1      2        2 
  20  chr20_36867886     ASom    T    C        0      0        2 
  20  chr20_36867886     HCab    T    C        0      0        2 
  20  chr20_36867886     HPrz    T    C        0      0        2 
  20  chr20_36867886     ZBoe    T    C        0      0        2 
  20  chr20_36867886     ZGre    T    C        0      0        2 
  20  chr20_36867886     ZHar    T    C        0      0        2 
  20  chr20_36867886   Sample    T    C        0      0        2 
  20  chr20_36869075     AAsi    T    G        0      0        2 
  20  chr20_36869075     AKia    T    G      0.5      1        2 
  20  chr20_36869075     AOna    T    G        0      0        2 
  20  chr20_36869075     ASom    T    G        0      0        2 
  20  chr20_36869075     HCab    T    G        0      0        2 
  20  chr20_36869075     HPrz    T    G        0      0        2 
  20  chr20_36869075     ZBoe    T    G        0      0        2 
  20  chr20_36869075     ZGre    T    G        0      0        2 
  20  chr20_36869075     ZHar    T    G        0      0        2 
  20  chr20_36869075   Sample    T    G        0      0        2 
  20  chr20_36873444     AAsi    T    C        0      0        2 
  20  chr20_36873444     AKia    T    C        0      0        2 
  20  chr20_36873444     AOna    T    C        0      0        2 
  20  chr20_36873444     ASom    T    C        0      0        2 
  20  chr20_36873444     HCab    T    C        1      2        2 
  20  chr20_36873444     HPrz    T    C        1      2        2 
  20  chr20_36873444     ZBoe    T    C        0      0        2 
  20  chr20_36873444     ZGre    T    C        0      0        2 
  20  chr20_36873444     ZHar    T    C        0      0        2 
  20  chr20_36873444   Sample    T    C        0      0        2 
  20  chr20_36877361     AAsi    C    T        0      0        2 
  20  chr20_36877361     AKia    C    T        0      0        2 
  20  chr20_36877361     AOna    C    T        0      0        2 
  20  chr20_36877361     ASom    C    T        0      0        2 
  20  chr20_36877361     HCab    C    T        1      2        2 
  20  chr20_36877361     HPrz    C    T        1      2        2 
  20  chr20_36877361     ZBoe    C    T        0      0        2 
  20  chr20_36877361     ZGre    C    T        0      0        2 
  20  chr20_36877361     ZHar    C    T        0      0        2 
  20  chr20_36877361   Sample    C    T        0      0        2 
  20  chr20_36877621     AAsi    C    G        0      0        2 
  20  chr20_36877621     AKia    C    G        0      0        2 
  20  chr20_36877621     AOna    C    G        0      0        2 
  20  chr20_36877621     ASom    C    G        0      0        2 
  20  chr20_36877621     HCab    C    G        1      2        2 
  20  chr20_36877621     HPrz    C    G        1      2        2 
  20  chr20_36877621     ZBoe    C    G        0      0        2 
  20  chr20_36877621     ZGre    C    G        0      0        2 
  20  chr20_36877621     ZHar    C    G        0      0        2 
  20  chr20_36877621   Sample    C    G        0      0        2 
  20  chr20_36880482     AAsi    A    G        0      0        2 
  20  chr20_36880482     AKia    A    G        0      0        2 
  20  chr20_36880482     AOna    A    G        0      0        2 
  20  chr20_36880482     ASom    A    G        0      0        2 
  20  chr20_36880482     HCab    A    G        0      0        2 
  20  chr20_36880482     HPrz    A    G        0      0        2 
  20  chr20_36880482     ZBoe    A    G        0      0        2 
  20  chr20_36880482     ZGre    A    G        0      0        2 
  20  chr20_36880482     ZHar    A    G        1      2        2 
  20  chr20_36880482   Sample    A    G        0      0        2 
  20  chr20_36885863     AAsi    A    G        0      0        2 
  20  chr20_36885863     AKia    A    G        0      0        2 
  20  chr20_36885863     AOna    A    G        1      2        2 
  20  chr20_36885863     ASom    A    G        0      0        2 
  20  chr20_36885863     HCab    A    G        0      0        2 
  20  chr20_36885863     HPrz    A    G        0      0        2 
  20  chr20_36885863     ZBoe    A    G        0      0        2 
  20  chr20_36885863     ZGre    A    G        0      0        2 
  20  chr20_36885863     ZHar    A    G        0      0        2 
  20  chr20_36885863   Sample    A    G        0      0        2 
  20  chr20_36886936     AAsi    A    G        0      0        2 
  20  chr20_36886936     AKia    A    G        0      0        2 
  20  chr20_36886936     AOna    A    G        0      0        2 
  20  chr20_36886936     ASom    A    G        0      0        2 
  20  chr20_36886936     HCab    A    G        0      0        2 
  20  chr20_36886936     HPrz    A    G      0.5      1        2 
  20  chr20_36886936     ZBoe    A    G        0      0        2 
  20  chr20_36886936     ZGre    A    G        0      0        2 
  20  chr20_36886936     ZHar    A    G        0      0        2 
  20  chr20_36886936   Sample    A    G        0      0        2 
  20  chr20_36887694     AAsi    A    G        0      0        2 
  20  chr20_36887694     AKia    A    G        0      0        2 
  20  chr20_36887694     AOna    A    G        0      0        2 
  20  chr20_36887694     ASom    A    G        0      0        2 
  20  chr20_36887694     HCab    A    G        1      2        2 
  20  chr20_36887694     HPrz    A    G        1      2        2 
  20  chr20_36887694     ZBoe    A    G        0      0        2 
  20  chr20_36887694     ZGre    A    G        0      0        2 
  20  chr20_36887694     ZHar    A    G        0      0        2 
  20  chr20_36887694   Sample    A    G        0      0        2 
  20  chr20_36888157     AAsi    G    A        0      0        2 
  20  chr20_36888157     AKia    G    A        0      0        2 
  20  chr20_36888157     AOna    G    A        0      0        2 
  20  chr20_36888157     ASom    G    A        0      0        2 
  20  chr20_36888157     HCab    G    A        0      0        2 
  20  chr20_36888157     HPrz    G    A        0      0        2 
  20  chr20_36888157     ZBoe    G    A        0      0        2 
  20  chr20_36888157     ZGre    G    A        0      0        2 
  20  chr20_36888157     ZHar    G    A        1      2        2 
  20  chr20_36888157   Sample    G    A        0      0        2 
  20  chr20_36891544     AAsi    A    C        0      0        2 
  20  chr20_36891544     AKia    A    C        0      0        2 
  20  chr20_36891544     AOna    A    C        0      0        2 
  20  chr20_36891544     ASom    A    C        0      0        2 
  20  chr20_36891544     HCab    A    C        0      0        2 
  20  chr20_36891544     HPrz    A    C        0      0        2 
  20  chr20_36891544     ZBoe    A    C        0      0        2 
  20  chr20_36891544     ZGre    A    C        1      2        2 
  20  chr20_36891544     ZHar    A    C        0      0        2 
  20  chr20_36891544   Sample    A    C        0      0        2 
  20  chr20_36892995     AAsi    A    G        0      0        2 
  20  chr20_36892995     AKia    A    G        0      0        2 
  20  chr20_36892995     AOna    A    G        0      0        2 
  20  chr20_36892995     ASom    A    G        0      0        2 
  20  chr20_36892995     HCab    A    G        0      0        2 
  20  chr20_36892995     HPrz    A    G        0      0        2 
  20  chr20_36892995     ZBoe    A    G        1      2        2 
  20  chr20_36892995     ZGre    A    G        0      0        2 
  20  chr20_36892995     ZHar    A    G        0      0        2 
  20  chr20_36892995   Sample    A    G        0      0        2 
  20  chr20_36894468     AAsi    G    A        1      2        2 
  20  chr20_36894468     AKia    G    A        0      0        2 
  20  chr20_36894468     AOna    G    A        0      0        2 
  20  chr20_36894468     ASom    G    A        1      2        2 
  20  chr20_36894468     HCab    G    A        0      0        2 
  20  chr20_36894468     HPrz    G    A        0      0        2 
  20  chr20_36894468     ZBoe    G    A        0      0        2 
  20  chr20_36894468     ZGre    G    A        0      0        2 
  20  chr20_36894468     ZHar    G    A        0      0        2 
  20  chr20_36894468   Sample    G    A        1      2        2 
  20  chr20_36903883     AAsi    G    A        0      0        2 
  20  chr20_36903883     AKia    G    A        0      0        2 
  20  chr20_36903883     AOna    G    A        0      0        2 
  20  chr20_36903883     ASom    G    A        0      0        2 
  20  chr20_36903883     HCab    G    A        1      2        2 
  20  chr20_36903883     HPrz    G    A        1      2        2 
  20  chr20_36903883     ZBoe    G    A        0      0        2 
  20  chr20_36903883     ZGre    G    A        0      0        2 
  20  chr20_36903883     ZHar    G    A        0      0        2 
  20  chr20_36903883   Sample    G    A        0      0        2 
  20  chr20_36905400     AAsi    A    G        1      2        2 
  20  chr20_36905400     AKia    A    G        0      0        2 
  20  chr20_36905400     AOna    A    G        0      0        2 
  20  chr20_36905400     ASom    A    G        0      0        2 
  20  chr20_36905400     HCab    A    G        0      0        2 
  20  chr20_36905400     HPrz    A    G        0      0        2 
  20  chr20_36905400     ZBoe    A    G        0      0        2 
  20  chr20_36905400     ZGre    A    G        0      0        2 
  20  chr20_36905400     ZHar    A    G        0      0        2 
  20  chr20_36905400   Sample    A    G        0      0        2 
  20  chr20_36906069     AAsi    T    C        0      0        2 
  20  chr20_36906069     AKia    T    C        0      0        2 
  20  chr20_36906069     AOna    T    C        0      0        2 
  20  chr20_36906069     ASom    T    C        0      0        2 
  20  chr20_36906069     HCab    T    C        0      0        2 
  20  chr20_36906069     HPrz    T    C        0      0        2 
  20  chr20_36906069     ZBoe    T    C        0      0        2 
  20  chr20_36906069     ZGre    T    C        0      0        2 
  20  chr20_36906069     ZHar    T    C        1      2        2 
  20  chr20_36906069   Sample    T    C        0      0        2 
  20  chr20_36910423     AAsi    C    T        1      2        2 
  20  chr20_36910423     AKia    C    T        0      0        2 
  20  chr20_36910423     AOna    C    T        0      0        2 
  20  chr20_36910423     ASom    C    T        1      2        2 
  20  chr20_36910423     HCab    C    T        0      0        2 
  20  chr20_36910423     HPrz    C    T        0      0        2 
  20  chr20_36910423     ZBoe    C    T        0      0        2 
  20  chr20_36910423     ZGre    C    T        0      0        2 
  20  chr20_36910423     ZHar    C    T        0      0        2 
  20  chr20_36910423   Sample    C    T        1      2        2 
  20  chr20_36912524     AAsi    T    C        0      0        2 
  20  chr20_36912524     AKia    T    C        0      0        2 
  20  chr20_36912524     AOna    T    C        0      0        2 
  20  chr20_36912524     ASom    T    C        0      0        2 
  20  chr20_36912524     HCab    T    C        0      0        2 
  20  chr20_36912524     HPrz    T    C        0      0        2 
  20  chr20_36912524     ZBoe    T    C        0      0        2 
  20  chr20_36912524     ZGre    T    C      0.5      1        2 
  20  chr20_36912524     ZHar    T    C        0      0        2 
  20  chr20_36912524   Sample    T    C        0      0        2 
  20  chr20_36912828     AAsi    T    C        1      2        2 
  20  chr20_36912828     AKia    T    C        0      0        2 
  20  chr20_36912828     AOna    T    C        0      0        2 
  20  chr20_36912828     ASom    T    C        1      2        2 
  20  chr20_36912828     HCab    T    C        0      0        2 
  20  chr20_36912828     HPrz    T    C        0      0        2 
  20  chr20_36912828     ZBoe    T    C        0      0        2 
  20  chr20_36912828     ZGre    T    C        0      0        2 
  20  chr20_36912828     ZHar    T    C        0      0        2 
  20  chr20_36912828   Sample    T    C        1      2        2 
  20  chr20_36920183     AAsi    T    C        0      0        2 
  20  chr20_36920183     AKia    T    C        0      0        2 
  20  chr20_36920183     AOna    T    C        0      0        2 
  20  chr20_36920183     ASom    T    C        0      0        2 
  20  chr20_36920183     HCab    T    C        0      0        2 
  20  chr20_36920183     HPrz    T    C        0      0        2 
  20  chr20_36920183     ZBoe    T    C        0      0        2 
  20  chr20_36920183     ZGre    T    C        1      2        2 
  20  chr20_36920183     ZHar    T    C        0      0        2 
  20  chr20_36920183   Sample    T    C        0      0        2 
  20  chr20_36929253     AAsi    C    G        0      0        2 
  20  chr20_36929253     AKia    C    G        0      0        2 
  20  chr20_36929253     AOna    C    G        0      0        2 
  20  chr20_36929253     ASom    C    G        0      0        2 
  20  chr20_36929253     HCab    C    G        0      0        2 
  20  chr20_36929253     HPrz    C    G        0      0        2 
  20  chr20_36929253     ZBoe    C    G        0      0        2 
  20  chr20_36929253     ZGre    C    G      0.5      1        2 
  20  chr20_36929253     ZHar    C    G        0      0        2 
  20  chr20_36929253   Sample    C    G        0      0        2 
  20  chr20_36929657     AAsi    C    A        0      0        2 
  20  chr20_36929657     AKia    C    A        0      0        2 
  20  chr20_36929657     AOna    C    A        0      0        2 
  20  chr20_36929657     ASom    C    A        0      0        2 
  20  chr20_36929657     HCab    C    A        0      0        2 
  20  chr20_36929657     HPrz    C    A        0      0        2 
  20  chr20_36929657     ZBoe    C    A      0.5      1        2 
  20  chr20_36929657     ZGre    C    A        0      0        2 
  20  chr20_36929657     ZHar    C    A        0      0        2 
  20  chr20_36929657   Sample    C    A        0      0        2 
  20  chr20_36935023     AAsi    C    A        1      2        2 
  20  chr20_36935023     AKia    C    A        0      0        2 
  20  chr20_36935023     AOna    C    A        0      0        2 
  20  chr20_36935023     ASom    C    A        1      2        2 
  20  chr20_36935023     HCab    C    A        0      0        2 
  20  chr20_36935023     HPrz    C    A        0      0        2 
  20  chr20_36935023     ZBoe    C    A        0      0        2 
  20  chr20_36935023     ZGre    C    A        0      0        2 
  20  chr20_36935023     ZHar    C    A        0      0        2 
  20  chr20_36935023   Sample    C    A        1      2        2 
  20  chr20_36936070     AAsi    C    T        0      0        2 
  20  chr20_36936070     AKia    C    T        0      0        2 
  20  chr20_36936070     AOna    C    T        0      0        2 
  20  chr20_36936070     ASom    C    T        0      0        2 
  20  chr20_36936070     HCab    C    T        0      0        2 
  20  chr20_36936070     HPrz    C    T        0      0        2 
  20  chr20_36936070     ZBoe    C    T        0      0        2 
  20  chr20_36936070     ZGre    C    T        0      0        2 
  20  chr20_36936070     ZHar    C    T        1      2        2 
  20  chr20_36936070   Sample    C    T        0      0        2 
  20  chr20_36936119     AAsi    C    G        0      0        2 
  20  chr20_36936119     AKia    C    G        0      0        2 
  20  chr20_36936119     AOna    C    G        0      0        2 
  20  chr20_36936119     ASom    C    G        0      0        2 
  20  chr20_36936119     HCab    C    G      0.5      1        2 
  20  chr20_36936119     HPrz    C    G        0      0        2 
  20  chr20_36936119     ZBoe    C    G        0      0        2 
  20  chr20_36936119     ZGre    C    G        0      0        2 
  20  chr20_36936119     ZHar    C    G        0      0        2 
  20  chr20_36936119   Sample    C    G        0      0        2 
  20  chr20_36941858     AAsi    T    G        0      0        2 
  20  chr20_36941858     AKia    T    G        0      0        2 
  20  chr20_36941858     AOna    T    G        0      0        2 
  20  chr20_36941858     ASom    T    G        0      0        2 
  20  chr20_36941858     HCab    T    G      0.5      1        2 
  20  chr20_36941858     HPrz    T    G        0      0        2 
  20  chr20_36941858     ZBoe    T    G        0      0        2 
  20  chr20_36941858     ZGre    T    G        0      0        2 
  20  chr20_36941858     ZHar    T    G        0      0        2 
  20  chr20_36941858   Sample    T    G        0      0        2 
  20  chr20_36963428     AAsi    C    G        0      0        2 
  20  chr20_36963428     AKia    C    G        0      0        2 
  20  chr20_36963428     AOna    C    G        0      0        2 
  20  chr20_36963428     ASom    C    G        0      0        2 
  20  chr20_36963428     HCab    C    G        0      0        2 
  20  chr20_36963428     HPrz    C    G        0      0        2 
  20  chr20_36963428     ZBoe    C    G        0      0        2 
  20  chr20_36963428     ZGre    C    G        0      0        2 
  20  chr20_36963428     ZHar    C    G      0.5      1        2 
  20  chr20_36963428   Sample    C    G        0      0        2 
  20  chr20_36979140     AAsi    C    A        0      0        2 
  20  chr20_36979140     AKia    C    A        0      0        2 
  20  chr20_36979140     AOna    C    A        0      0        2 
  20  chr20_36979140     ASom    C    A        0      0        2 
  20  chr20_36979140     HCab    C    A        0      0        2 
  20  chr20_36979140     HPrz    C    A        0      0        2 
  20  chr20_36979140     ZBoe    C    A        1      2        2 
  20  chr20_36979140     ZGre    C    A        1      2        2 
  20  chr20_36979140     ZHar    C    A        1      2        2 
  20  chr20_36979140   Sample    C    A        0      0        2 
  20  chr20_36988268     AAsi    G    T        0      0        2 
  20  chr20_36988268     AKia    G    T        0      0        2 
  20  chr20_36988268     AOna    G    T        0      0        2 
  20  chr20_36988268     ASom    G    T        0      0        2 
  20  chr20_36988268     HCab    G    T        1      2        2 
  20  chr20_36988268     HPrz    G    T        1      2        2 
  20  chr20_36988268     ZBoe    G    T        0      0        2 
  20  chr20_36988268     ZGre    G    T        0      0        2 
  20  chr20_36988268     ZHar    G    T        0      0        2 
  20  chr20_36988268   Sample    G    T        0      0        2 
  20  chr20_36990844     AAsi    T    C        0      0        2 
  20  chr20_36990844     AKia    T    C        0      0        2 
  20  chr20_36990844     AOna    T    C        0      0        2 
  20  chr20_36990844     ASom    T    C        0      0        2 
  20  chr20_36990844     HCab    T    C        1      2        2 
  20  chr20_36990844     HPrz    T    C        1      2        2 
  20  chr20_36990844     ZBoe    T    C        0      0        2 
  20  chr20_36990844     ZGre    T    C        0      0        2 
  20  chr20_36990844     ZHar    T    C        0      0        2 
  20  chr20_36990844   Sample    T    C        0      0        2 
  20  chr20_37002061     AAsi    A    G        0      0        2 
  20  chr20_37002061     AKia    A    G      0.5      1        2 
  20  chr20_37002061     AOna    A    G        0      0        2 
  20  chr20_37002061     ASom    A    G        0      0        2 
  20  chr20_37002061     HCab    A    G        0      0        2 
  20  chr20_37002061     HPrz    A    G        0      0        2 
  20  chr20_37002061     ZBoe    A    G        0      0        2 
  20  chr20_37002061     ZGre    A    G        0      0        2 
  20  chr20_37002061     ZHar    A    G        0      0        2 
  20  chr20_37002061   Sample    A    G        0      0        2 
  20  chr20_37002224     AAsi    G    A        1      2        2 
  20  chr20_37002224     AKia    G    A        0      0        2 
  20  chr20_37002224     AOna    G    A        0      0        2 
  20  chr20_37002224     ASom    G    A        1      2        2 
  20  chr20_37002224     HCab    G    A        0      0        2 
  20  chr20_37002224     HPrz    G    A        0      0        2 
  20  chr20_37002224     ZBoe    G    A        0      0        2 
  20  chr20_37002224     ZGre    G    A        0      0        2 
  20  chr20_37002224     ZHar    G    A        0      0        2 
  20  chr20_37002224   Sample    G    A        1      2        2 
  20  chr20_37003752     AAsi    A    G        0      0        2 
  20  chr20_37003752     AKia    A    G        1      2        2 
  20  chr20_37003752     AOna    A    G        1      2        2 
  20  chr20_37003752     ASom    A    G        0      0        2 
  20  chr20_37003752     HCab    A    G        0      0        2 
  20  chr20_37003752     HPrz    A    G        0      0        2 
  20  chr20_37003752     ZBoe    A    G        0      0        2 
  20  chr20_37003752     ZGre    A    G        0      0        2 
  20  chr20_37003752     ZHar    A    G        0      0        2 
  20  chr20_37003752   Sample    A    G        0      0        2 
  20  chr20_37009789     AAsi    T    G        0      0        2 
  20  chr20_37009789     AKia    T    G        0      0        2 
  20  chr20_37009789     AOna    T    G        0      0        2 
  20  chr20_37009789     ASom    T    G        0      0        2 
  20  chr20_37009789     HCab    T    G        1      2        2 
  20  chr20_37009789     HPrz    T    G        1      2        2 
  20  chr20_37009789     ZBoe    T    G        0      0        2 
  20  chr20_37009789     ZGre    T    G        0      0        2 
  20  chr20_37009789     ZHar    T    G        0      0        2 
  20  chr20_37009789   Sample    T    G        0      0        2 
  20  chr20_37018400     AAsi    A    G        0      0        2 
  20  chr20_37018400     AKia    A    G        0      0        2 
  20  chr20_37018400     AOna    A    G        0      0        2 
  20  chr20_37018400     ASom    A    G        0      0        2 
  20  chr20_37018400     HCab    A    G        0      0        2 
  20  chr20_37018400     HPrz    A    G        0      0        2 
  20  chr20_37018400     ZBoe    A    G      0.5      1        2 
  20  chr20_37018400     ZGre    A    G        0      0        2 
  20  chr20_37018400     ZHar    A    G        0      0        2 
  20  chr20_37018400   Sample    A    G        0      0        2 
  20  chr20_37021666     AAsi    A    T        0      0        2 
  20  chr20_37021666     AKia    A    T        0      0        2 
  20  chr20_37021666     AOna    A    T        0      0        2 
  20  chr20_37021666     ASom    A    T        0      0        2 
  20  chr20_37021666     HCab    A    T        0      0        2 
  20  chr20_37021666     HPrz    A    T        0      0        2 
  20  chr20_37021666     ZBoe    A    T        0      0        2 
  20  chr20_37021666     ZGre    A    T        0      0        2 
  20  chr20_37021666     ZHar    A    T      0.5      1        2 
  20  chr20_37021666   Sample    A    T        0      0        2 
  20  chr20_37022368     AAsi    A    T        0      0        2 
  20  chr20_37022368     AKia    A    T      0.5      1        2 
  20  chr20_37022368     AOna    A    T        0      0        2 
  20  chr20_37022368     ASom    A    T        0      0        2 
  20  chr20_37022368     HCab    A    T        0      0        2 
  20  chr20_37022368     HPrz    A    T        0      0        2 
  20  chr20_37022368     ZBoe    A    T        0      0        2 
  20  chr20_37022368     ZGre    A    T        0      0        2 
  20  chr20_37022368     ZHar    A    T        0      0        2 
  20  chr20_37022368   Sample    A    T        0      0        2 
  20  chr20_37031637     AAsi    C    T        0      0        2 
  20  chr20_37031637     AKia    C    T        0      0        2 
  20  chr20_37031637     AOna    C    T        0      0        2 
  20  chr20_37031637     ASom    C    T        0      0        2 
  20  chr20_37031637     HCab    C    T        1      2        2 
  20  chr20_37031637     HPrz    C    T        1      2        2 
  20  chr20_37031637     ZBoe    C    T        0      0        2 
  20  chr20_37031637     ZGre    C    T        0      0        2 
  20  chr20_37031637     ZHar    C    T        0      0        2 
  20  chr20_37031637   Sample    C    T        0      0        2 
  20  chr20_37035551     AAsi    G    A        0      0        2 
  20  chr20_37035551     AKia    G    A        0      0        2 
  20  chr20_37035551     AOna    G    A        0      0        2 
  20  chr20_37035551     ASom    G    A        0      0        2 
  20  chr20_37035551     HCab    G    A        1      2        2 
  20  chr20_37035551     HPrz    G    A        1      2        2 
  20  chr20_37035551     ZBoe    G    A        0      0        2 
  20  chr20_37035551     ZGre    G    A        0      0        2 
  20  chr20_37035551     ZHar    G    A        0      0        2 
  20  chr20_37035551   Sample    G    A        0      0        2 
  20  chr20_37037761     AAsi    T    C        0      0        2 
  20  chr20_37037761     AKia    T    C        0      0        2 
  20  chr20_37037761     AOna    T    C        0      0        2 
  20  chr20_37037761     ASom    T    C        0      0        2 
  20  chr20_37037761     HCab    T    C        0      0        2 
  20  chr20_37037761     HPrz    T    C        0      0        2 
  20  chr20_37037761     ZBoe    T    C        0      0        2 
  20  chr20_37037761     ZGre    T    C        0      0        2 
  20  chr20_37037761     ZHar    T    C        1      2        2 
  20  chr20_37037761   Sample    T    C        0      0        2 
  20  chr20_37040754     AAsi    T    C        0      0        2 
  20  chr20_37040754     AKia    T    C        0      0        2 
  20  chr20_37040754     AOna    T    C        0      0        2 
  20  chr20_37040754     ASom    T    C        0      0        2 
  20  chr20_37040754     HCab    T    C        0      0        2 
  20  chr20_37040754     HPrz    T    C        0      0        2 
  20  chr20_37040754     ZBoe    T    C        0      0        2 
  20  chr20_37040754     ZGre    T    C        0      0        2 
  20  chr20_37040754     ZHar    T    C        1      2        2 
  20  chr20_37040754   Sample    T    C        0      0        2 
  20  chr20_37045214     AAsi    T    C        0      0        2 
  20  chr20_37045214     AKia    T    C      0.5      1        2 
  20  chr20_37045214     AOna    T    C        1      2        2 
  20  chr20_37045214     ASom    T    C        0      0        2 
  20  chr20_37045214     HCab    T    C        0      0        2 
  20  chr20_37045214     HPrz    T    C        0      0        2 
  20  chr20_37045214     ZBoe    T    C        0      0        2 
  20  chr20_37045214     ZGre    T    C        0      0        2 
  20  chr20_37045214     ZHar    T    C        0      0        2 
  20  chr20_37045214   Sample    T    C        0      0        2 
  20  chr20_37053625     AAsi    C    T        1      2        2 
  20  chr20_37053625     AKia    C    T        0      0        2 
  20  chr20_37053625     AOna    C    T        0      0        2 
  20  chr20_37053625     ASom    C    T        1      2        2 
  20  chr20_37053625     HCab    C    T        0      0        2 
  20  chr20_37053625     HPrz    C    T        0      0        2 
  20  chr20_37053625     ZBoe    C    T        0      0        2 
  20  chr20_37053625     ZGre    C    T        0      0        2 
  20  chr20_37053625     ZHar    C    T        0      0        2 
  20  chr20_37053625   Sample    C    T        1      2        2 
  20  chr20_37056159     AAsi    T    A        0      0        2 
  20  chr20_37056159     AKia    T    A        0      0        2 
  20  chr20_37056159     AOna    T    A        0      0        2 
  20  chr20_37056159     ASom    T    A        0      0        2 
  20  chr20_37056159     HCab    T    A      0.5      1        2 
  20  chr20_37056159     HPrz    T    A      0.5      1        2 
  20  chr20_37056159     ZBoe    T    A        0      0        2 
  20  chr20_37056159     ZGre    T    A        0      0        2 
  20  chr20_37056159     ZHar    T    A        0      0        2 
  20  chr20_37056159   Sample    T    A        0      0        2 
  20  chr20_37058294     AAsi    A    G        0      0        2 
  20  chr20_37058294     AKia    A    G        0      0        2 
  20  chr20_37058294     AOna    A    G        0      0        2 
  20  chr20_37058294     ASom    A    G        0      0        2 
  20  chr20_37058294     HCab    A    G        1      2        2 
  20  chr20_37058294     HPrz    A    G        1      2        2 
  20  chr20_37058294     ZBoe    A    G        0      0        2 
  20  chr20_37058294     ZGre    A    G        0      0        2 
  20  chr20_37058294     ZHar    A    G        0      0        2 
  20  chr20_37058294   Sample    A    G        0      0        2 
  20  chr20_37058826     AAsi    T    C        0      0        2 
  20  chr20_37058826     AKia    T    C        1      2        2 
  20  chr20_37058826     AOna    T    C        0      0        2 
  20  chr20_37058826     ASom    T    C        0      0        2 
  20  chr20_37058826     HCab    T    C        0      0        2 
  20  chr20_37058826     HPrz    T    C        0      0        2 
  20  chr20_37058826     ZBoe    T    C        0      0        2 
  20  chr20_37058826     ZGre    T    C        0      0        2 
  20  chr20_37058826     ZHar    T    C        0      0        2 
  20  chr20_37058826   Sample    T    C        0      0        2 
  20  chr20_37059737     AAsi    G    A        0      0        2 
  20  chr20_37059737     AKia    G    A        0      0        2 
  20  chr20_37059737     AOna    G    A        0      0        2 
  20  chr20_37059737     ASom    G    A        0      0        2 
  20  chr20_37059737     HCab    G    A        1      2        2 
  20  chr20_37059737     HPrz    G    A        1      2        2 
  20  chr20_37059737     ZBoe    G    A        0      0        2 
  20  chr20_37059737     ZGre    G    A        0      0        2 
  20  chr20_37059737     ZHar    G    A        0      0        2 
  20  chr20_37059737   Sample    G    A        0      0        2 
  20  chr20_37061280     AAsi    T    C        0      0        2 
  20  chr20_37061280     AKia    T    C        0      0        2 
  20  chr20_37061280     AOna    T    C        1      2        2 
  20  chr20_37061280     ASom    T    C        0      0        2 
  20  chr20_37061280     HCab    T    C        0      0        2 
  20  chr20_37061280     HPrz    T    C        0      0        2 
  20  chr20_37061280     ZBoe    T    C        0      0        2 
  20  chr20_37061280     ZGre    T    C        0      0        2 
  20  chr20_37061280     ZHar    T    C        0      0        2 
  20  chr20_37061280   Sample    T    C        0      0        2 
  20  chr20_37069813     AAsi    T    G        1      2        2 
  20  chr20_37069813     AKia    T    G        0      0        2 
  20  chr20_37069813     AOna    T    G        0      0        2 
  20  chr20_37069813     ASom    T    G        1      2        2 
  20  chr20_37069813     HCab    T    G        0      0        2 
  20  chr20_37069813     HPrz    T    G        0      0        2 
  20  chr20_37069813     ZBoe    T    G        0      0        2 
  20  chr20_37069813     ZGre    T    G        0      0        2 
  20  chr20_37069813     ZHar    T    G        0      0        2 
  20  chr20_37069813   Sample    T    G        1      2        2 
  20  chr20_37074269     AAsi    C    T        0      0        2 
  20  chr20_37074269     AKia    C    T        0      0        2 
  20  chr20_37074269     AOna    C    T        0      0        2 
  20  chr20_37074269     ASom    C    T        0      0        2 
  20  chr20_37074269     HCab    C    T        1      2        2 
  20  chr20_37074269     HPrz    C    T        1      2        2 
  20  chr20_37074269     ZBoe    C    T        0      0        2 
  20  chr20_37074269     ZGre    C    T        0      0        2 
  20  chr20_37074269     ZHar    C    T        0      0        2 
  20  chr20_37074269   Sample    C    T        0      0        2 
  20  chr20_37076761     AAsi    C    T        0      0        2 
  20  chr20_37076761     AKia    C    T      0.5      1        2 
  20  chr20_37076761     AOna    C    T        0      0        2 
  20  chr20_37076761     ASom    C    T        0      0        2 
  20  chr20_37076761     HCab    C    T        0      0        2 
  20  chr20_37076761     HPrz    C    T        0      0        2 
  20  chr20_37076761     ZBoe    C    T        0      0        2 
  20  chr20_37076761     ZGre    C    T        0      0        2 
  20  chr20_37076761     ZHar    C    T        0      0        2 
  20  chr20_37076761   Sample    C    T        0      0        2 
  20  chr20_37078117     AAsi    T    C        0      0        2 
  20  chr20_37078117     AKia    T    C      0.5      1        2 
  20  chr20_37078117     AOna    T    C        0      0        2 
  20  chr20_37078117     ASom    T    C        0      0        2 
  20  chr20_37078117     HCab    T    C        0      0        2 
  20  chr20_37078117     HPrz    T    C        0      0        2 
  20  chr20_37078117     ZBoe    T    C        0      0        2 
  20  chr20_37078117     ZGre    T    C        0      0        2 
  20  chr20_37078117     ZHar    T    C        0      0        2 
  20  chr20_37078117   Sample    T    C        0      0        2 
  20  chr20_37083693     AAsi    C    A        0      0        2 
  20  chr20_37083693     AKia    C    A        1      2        2 
  20  chr20_37083693     AOna    C    A        1      2        2 
  20  chr20_37083693     ASom    C    A        0      0        2 
  20  chr20_37083693     HCab    C    A        0      0        2 
  20  chr20_37083693     HPrz    C    A        0      0        2 
  20  chr20_37083693     ZBoe    C    A        0      0        2 
  20  chr20_37083693     ZGre    C    A        0      0        2 
  20  chr20_37083693     ZHar    C    A        0      0        2 
  20  chr20_37083693   Sample    C    A        0      0        2 
  20  chr20_37086164     AAsi    C    T        0      0        2 
  20  chr20_37086164     AKia    C    T        0      0        2 
  20  chr20_37086164     AOna    C    T        0      0        2 
  20  chr20_37086164     ASom    C    T        0      0        2 
  20  chr20_37086164     HCab    C    T        1      2        2 
  20  chr20_37086164     HPrz    C    T      0.5      1        2 
  20  chr20_37086164     ZBoe    C    T        0      0        2 
  20  chr20_37086164     ZGre    C    T        0      0        2 
  20  chr20_37086164     ZHar    C    T        0      0        2 
  20  chr20_37086164   Sample    C    T        0      0        2 
  20  chr20_37087547     AAsi    A    G        0      0        2 
  20  chr20_37087547     AKia    A    G        0      0        2 
  20  chr20_37087547     AOna    A    G        0      0        2 
  20  chr20_37087547     ASom    A    G        0      0        2 
  20  chr20_37087547     HCab    A    G        0      0        2 
  20  chr20_37087547     HPrz    A    G        0      0        2 
  20  chr20_37087547     ZBoe    A    G        1      2        2 
  20  chr20_37087547     ZGre    A    G        0      0        2 
  20  chr20_37087547     ZHar    A    G        0      0        2 
  20  chr20_37087547   Sample    A    G        0      0        2 
  20  chr20_37088627     AAsi    A    G        0      0        2 
  20  chr20_37088627     AKia    A    G        0      0        2 
  20  chr20_37088627     AOna    A    G        0      0        2 
  20  chr20_37088627     ASom    A    G        0      0        2 
  20  chr20_37088627     HCab    A    G        0      0        2 
  20  chr20_37088627     HPrz    A    G      0.5      1        2 
  20  chr20_37088627     ZBoe    A    G        0      0        2 
  20  chr20_37088627     ZGre    A    G        0      0        2 
  20  chr20_37088627     ZHar    A    G        0      0        2 
  20  chr20_37088627   Sample    A    G        0      0        2 
  20  chr20_37089167     AAsi    C    G        0      0        2 
  20  chr20_37089167     AKia    C    G        0      0        2 
  20  chr20_37089167     AOna    C    G        0      0        2 
  20  chr20_37089167     ASom    C    G        0      0        2 
  20  chr20_37089167     HCab    C    G        0      0        2 
  20  chr20_37089167     HPrz    C    G        0      0        2 
  20  chr20_37089167     ZBoe    C    G        1      2        2 
  20  chr20_37089167     ZGre    C    G        1      2        2 
  20  chr20_37089167     ZHar    C    G        0      0        2 
  20  chr20_37089167   Sample    C    G        0      0        2 
  20  chr20_37089762     AAsi    G    A        0      0        2 
  20  chr20_37089762     AKia    G    A        1      2        2 
  20  chr20_37089762     AOna    G    A        1      2        2 
  20  chr20_37089762     ASom    G    A        0      0        2 
  20  chr20_37089762     HCab    G    A        0      0        2 
  20  chr20_37089762     HPrz    G    A        0      0        2 
  20  chr20_37089762     ZBoe    G    A        0      0        2 
  20  chr20_37089762     ZGre    G    A        0      0        2 
  20  chr20_37089762     ZHar    G    A        0      0        2 
  20  chr20_37089762   Sample    G    A        0      0        2 
  20  chr20_37099648     AAsi    T    C        0      0        2 
  20  chr20_37099648     AKia    T    C        0      0        2 
  20  chr20_37099648     AOna    T    C        0      0        2 
  20  chr20_37099648     ASom    T    C        0      0        2 
  20  chr20_37099648     HCab    T    C        1      2        2 
  20  chr20_37099648     HPrz    T    C        1      2        2 
  20  chr20_37099648     ZBoe    T    C        0      0        2 
  20  chr20_37099648     ZGre    T    C        0      0        2 
  20  chr20_37099648     ZHar    T    C        0      0        2 
  20  chr20_37099648   Sample    T    C        0      0        2 
  20  chr20_37101873     AAsi    A    G        0      0        2 
  20  chr20_37101873     AKia    A    G        0      0        2 
  20  chr20_37101873     AOna    A    G        0      0        2 
  20  chr20_37101873     ASom    A    G        0      0        2 
  20  chr20_37101873     HCab    A    G        0      0        2 
  20  chr20_37101873     HPrz    A    G        0      0        2 
  20  chr20_37101873     ZBoe    A    G        0      0        2 
  20  chr20_37101873     ZGre    A    G        0      0        2 
  20  chr20_37101873     ZHar    A    G        1      2        2 
  20  chr20_37101873   Sample    A    G        0      0        2 
  20  chr20_37107465     AAsi    T    A        0      0        2 
  20  chr20_37107465     AKia    T    A        0      0        2 
  20  chr20_37107465     AOna    T    A        0      0        2 
  20  chr20_37107465     ASom    T    A        0      0        2 
  20  chr20_37107465     HCab    T    A        1      2        2 
  20  chr20_37107465     HPrz    T    A        1      2        2 
  20  chr20_37107465     ZBoe    T    A        0      0        2 
  20  chr20_37107465     ZGre    T    A        0      0        2 
  20  chr20_37107465     ZHar    T    A        0      0        2 
  20  chr20_37107465   Sample    T    A        0      0        2 
  20  chr20_37109961     AAsi    G    A        0      0        2 
  20  chr20_37109961     AKia    G    A        0      0        2 
  20  chr20_37109961     AOna    G    A        0      0        2 
  20  chr20_37109961     ASom    G    A        0      0        2 
  20  chr20_37109961     HCab    G    A        1      2        2 
  20  chr20_37109961     HPrz    G    A        1      2        2 
  20  chr20_37109961     ZBoe    G    A        0      0        2 
  20  chr20_37109961     ZGre    G    A        0      0        2 
  20  chr20_37109961     ZHar    G    A        1      2        2 
  20  chr20_37109961   Sample    G    A        0      0        2 
  20  chr20_37110247     AAsi    C    G        1      2        2 
  20  chr20_37110247     AKia    C    G        0      0        2 
  20  chr20_37110247     AOna    C    G        0      0        2 
  20  chr20_37110247     ASom    C    G        0      0        2 
  20  chr20_37110247     HCab    C    G        0      0        2 
  20  chr20_37110247     HPrz    C    G        0      0        2 
  20  chr20_37110247     ZBoe    C    G        0      0        2 
  20  chr20_37110247     ZGre    C    G        0      0        2 
  20  chr20_37110247     ZHar    C    G        0      0        2 
  20  chr20_37110247   Sample    C    G        1      2        2 
  20  chr20_37113000     AAsi    A    G        0      0        2 
  20  chr20_37113000     AKia    A    G        0      0        2 
  20  chr20_37113000     AOna    A    G        0      0        2 
  20  chr20_37113000     ASom    A    G        0      0        2 
  20  chr20_37113000     HCab    A    G        1      2        2 
  20  chr20_37113000     HPrz    A    G        1      2        2 
  20  chr20_37113000     ZBoe    A    G        0      0        2 
  20  chr20_37113000     ZGre    A    G        0      0        2 
  20  chr20_37113000     ZHar    A    G        0      0        2 
  20  chr20_37113000   Sample    A    G        0      0        2 
  20  chr20_37114577     AAsi    T    A        0      0        2 
  20  chr20_37114577     AKia    T    A        0      0        2 
  20  chr20_37114577     AOna    T    A        0      0        2 
  20  chr20_37114577     ASom    T    A        0      0        2 
  20  chr20_37114577     HCab    T    A        0      0        2 
  20  chr20_37114577     HPrz    T    A        0      0        2 
  20  chr20_37114577     ZBoe    T    A      0.5      1        2 
  20  chr20_37114577     ZGre    T    A        0      0        2 
  20  chr20_37114577     ZHar    T    A        0      0        2 
  20  chr20_37114577   Sample    T    A        0      0        2 
  20  chr20_37116525     AAsi    A    G        0      0        2 
  20  chr20_37116525     AKia    A    G        0      0        2 
  20  chr20_37116525     AOna    A    G        0      0        2 
  20  chr20_37116525     ASom    A    G        0      0        2 
  20  chr20_37116525     HCab    A    G        1      2        2 
  20  chr20_37116525     HPrz    A    G        1      2        2 
  20  chr20_37116525     ZBoe    A    G      0.5      1        2 
  20  chr20_37116525     ZGre    A    G        0      0        2 
  20  chr20_37116525     ZHar    A    G        0      0        2 
  20  chr20_37116525   Sample    A    G        0      0        2 
  20  chr20_37117077     AAsi    T    C        0      0        2 
  20  chr20_37117077     AKia    T    C        0      0        2 
  20  chr20_37117077     AOna    T    C        0      0        2 
  20  chr20_37117077     ASom    T    C        0      0        2 
  20  chr20_37117077     HCab    T    C        0      0        2 
  20  chr20_37117077     HPrz    T    C      0.5      1        2 
  20  chr20_37117077     ZBoe    T    C        0      0        2 
  20  chr20_37117077     ZGre    T    C        0      0        2 
  20  chr20_37117077     ZHar    T    C        0      0        2 
  20  chr20_37117077   Sample    T    C        0      0        2 
  20  chr20_37125540     AAsi    A    T        0      0        2 
  20  chr20_37125540     AKia    A    T        0      0        2 
  20  chr20_37125540     AOna    A    T        1      2        2 
  20  chr20_37125540     ASom    A    T        0      0        2 
  20  chr20_37125540     HCab    A    T        0      0        2 
  20  chr20_37125540     HPrz    A    T        0      0        2 
  20  chr20_37125540     ZBoe    A    T        0      0        2 
  20  chr20_37125540     ZGre    A    T        0      0        2 
  20  chr20_37125540     ZHar    A    T        0      0        2 
  20  chr20_37125540   Sample    A    T        0      0        2 
  20  chr20_37127002     AAsi    T    G        0      0        2 
  20  chr20_37127002     AKia    T    G        0      0        2 
  20  chr20_37127002     AOna    T    G        0      0        2 
  20  chr20_37127002     ASom    T    G        0      0        2 
  20  chr20_37127002     HCab    T    G        1      2        2 
  20  chr20_37127002     HPrz    T    G        1      2        2 
  20  chr20_37127002     ZBoe    T    G        0      0        2 
  20  chr20_37127002     ZGre    T    G        0      0        2 
  20  chr20_37127002     ZHar    T    G        0      0        2 
  20  chr20_37127002   Sample    T    G        0      0        2 
  20  chr20_37127705     AAsi    T    C        0      0        2 
  20  chr20_37127705     AKia    T    C        0      0        2 
  20  chr20_37127705     AOna    T    C        0      0        2 
  20  chr20_37127705     ASom    T    C        0      0        2 
  20  chr20_37127705     HCab    T    C      0.5      1        2 
  20  chr20_37127705     HPrz    T    C        0      0        2 
  20  chr20_37127705     ZBoe    T    C        0      0        2 
  20  chr20_37127705     ZGre    T    C        0      0        2 
  20  chr20_37127705     ZHar    T    C        0      0        2 
  20  chr20_37127705   Sample    T    C        0      0        2 
  20  chr20_37128106     AAsi    T    C      0.5      1        2 
  20  chr20_37128106     AKia    T    C        0      0        2 
  20  chr20_37128106     AOna    T    C        0      0        2 
  20  chr20_37128106     ASom    T    C        0      0        2 
  20  chr20_37128106     HCab    T    C        0      0        2 
  20  chr20_37128106     HPrz    T    C        0      0        2 
  20  chr20_37128106     ZBoe    T    C        0      0        2 
  20  chr20_37128106     ZGre    T    C        0      0        2 
  20  chr20_37128106     ZHar    T    C        0      0        2 
  20  chr20_37128106   Sample    T    C        0      0        2 
  20  chr20_37128953     AAsi    C    A        0      0        2 
  20  chr20_37128953     AKia    C    A        0      0        2 
  20  chr20_37128953     AOna    C    A        0      0        2 
  20  chr20_37128953     ASom    C    A        0      0        2 
  20  chr20_37128953     HCab    C    A        0      0        2 
  20  chr20_37128953     HPrz    C    A        0      0        2 
  20  chr20_37128953     ZBoe    C    A        0      0        2 
  20  chr20_37128953     ZGre    C    A        1      2        2 
  20  chr20_37128953     ZHar    C    A        0      0        2 
  20  chr20_37128953   Sample    C    A        0      0        2 
  20  chr20_37142269     AAsi    A    G        0      0        2 
  20  chr20_37142269     AKia    A    G      0.5      1        2 
  20  chr20_37142269     AOna    A    G        0      0        2 
  20  chr20_37142269     ASom    A    G        0      0        2 
  20  chr20_37142269     HCab    A    G        0      0        2 
  20  chr20_37142269     HPrz    A    G        0      0        2 
  20  chr20_37142269     ZBoe    A    G        0      0        2 
  20  chr20_37142269     ZGre    A    G        0      0        2 
  20  chr20_37142269     ZHar    A    G        0      0        2 
  20  chr20_37142269   Sample    A    G        0      0        2 
  20  chr20_37143156     AAsi    G    A        0      0        2 
  20  chr20_37143156     AKia    G    A      0.5      1        2 
  20  chr20_37143156     AOna    G    A        0      0        2 
  20  chr20_37143156     ASom    G    A        0      0        2 
  20  chr20_37143156     HCab    G    A        0      0        2 
  20  chr20_37143156     HPrz    G    A        0      0        2 
  20  chr20_37143156     ZBoe    G    A        0      0        2 
  20  chr20_37143156     ZGre    G    A        0      0        2 
  20  chr20_37143156     ZHar    G    A        0      0        2 
  20  chr20_37143156   Sample    G    A        0      0        2 
  20  chr20_37144122     AAsi    G    C        0      0        2 
  20  chr20_37144122     AKia    G    C      0.5      1        2 
  20  chr20_37144122     AOna    G    C        1      2        2 
  20  chr20_37144122     ASom    G    C        0      0        2 
  20  chr20_37144122     HCab    G    C        0      0        2 
  20  chr20_37144122     HPrz    G    C        0      0        2 
  20  chr20_37144122     ZBoe    G    C        0      0        2 
  20  chr20_37144122     ZGre    G    C        0      0        2 
  20  chr20_37144122     ZHar    G    C        0      0        2 
  20  chr20_37144122   Sample    G    C        0      0        2 
  20  chr20_37161090     AAsi    T    G      0.5      1        2 
  20  chr20_37161090     AKia    T    G        0      0        2 
  20  chr20_37161090     AOna    T    G        0      0        2 
  20  chr20_37161090     ASom    T    G        1      2        2 
  20  chr20_37161090     HCab    T    G        0      0        2 
  20  chr20_37161090     HPrz    T    G        0      0        2 
  20  chr20_37161090     ZBoe    T    G        0      0        2 
  20  chr20_37161090     ZGre    T    G        0      0        2 
  20  chr20_37161090     ZHar    T    G        0      0        2 
  20  chr20_37161090   Sample    T    G        1      2        2 
  20  chr20_37162723     AAsi    T    A        0      0        2 
  20  chr20_37162723     AKia    T    A        0      0        2 
  20  chr20_37162723     AOna    T    A        0      0        2 
  20  chr20_37162723     ASom    T    A        0      0        2 
  20  chr20_37162723     HCab    T    A        0      0        2 
  20  chr20_37162723     HPrz    T    A        0      0        2 
  20  chr20_37162723     ZBoe    T    A      0.5      1        2 
  20  chr20_37162723     ZGre    T    A        0      0        2 
  20  chr20_37162723     ZHar    T    A        0      0        2 
  20  chr20_37162723   Sample    T    A        0      0        2 
  20  chr20_37185267     AAsi    A    G        0      0        2 
  20  chr20_37185267     AKia    A    G        0      0        2 
  20  chr20_37185267     AOna    A    G        0      0        2 
  20  chr20_37185267     ASom    A    G        0      0        2 
  20  chr20_37185267     HCab    A    G        0      0        2 
  20  chr20_37185267     HPrz    A    G        0      0        2 
  20  chr20_37185267     ZBoe    A    G      0.5      1        2 
  20  chr20_37185267     ZGre    A    G        0      0        2 
  20  chr20_37185267     ZHar    A    G        0      0        2 
  20  chr20_37185267   Sample    A    G        0      0        2 
  20  chr20_37185596     AAsi    G    A      0.5      1        2 
  20  chr20_37185596     AKia    G    A        0      0        2 
  20  chr20_37185596     AOna    G    A        0      0        2 
  20  chr20_37185596     ASom    G    A        1      2        2 
  20  chr20_37185596     HCab    G    A        0      0        2 
  20  chr20_37185596     HPrz    G    A        0      0        2 
  20  chr20_37185596     ZBoe    G    A        0      0        2 
  20  chr20_37185596     ZGre    G    A        0      0        2 
  20  chr20_37185596     ZHar    G    A        0      0        2 
  20  chr20_37185596   Sample    G    A        0      0        2 
  20  chr20_37196624     AAsi    C    G        0      0        2 
  20  chr20_37196624     AKia    C    G        0      0        2 
  20  chr20_37196624     AOna    C    G        0      0        2 
  20  chr20_37196624     ASom    C    G        0      0        2 
  20  chr20_37196624     HCab    C    G        0      0        2 
  20  chr20_37196624     HPrz    C    G        0      0        2 
  20  chr20_37196624     ZBoe    C    G        0      0        2 
  20  chr20_37196624     ZGre    C    G      0.5      1        2 
  20  chr20_37196624     ZHar    C    G        0      0        2 
  20  chr20_37196624   Sample    C    G        0      0        2 
  20  chr20_37198309     AAsi    C    T        0      0        2 
  20  chr20_37198309     AKia    C    T        0      0        2 
  20  chr20_37198309     AOna    C    T        0      0        2 
  20  chr20_37198309     ASom    C    T        0      0        2 
  20  chr20_37198309     HCab    C    T        1      2        2 
  20  chr20_37198309     HPrz    C    T        1      2        2 
  20  chr20_37198309     ZBoe    C    T        0      0        2 
  20  chr20_37198309     ZGre    C    T        0      0        2 
  20  chr20_37198309     ZHar    C    T        0      0        2 
  20  chr20_37198309   Sample    C    T        0      0        2 
  20  chr20_37201847     AAsi    G    T        0      0        2 
  20  chr20_37201847     AKia    G    T        0      0        2 
  20  chr20_37201847     AOna    G    T        0      0        2 
  20  chr20_37201847     ASom    G    T        0      0        2 
  20  chr20_37201847     HCab    G    T        1      2        2 
  20  chr20_37201847     HPrz    G    T        1      2        2 
  20  chr20_37201847     ZBoe    G    T        0      0        2 
  20  chr20_37201847     ZGre    G    T        0      0        2 
  20  chr20_37201847     ZHar    G    T        0      0        2 
  20  chr20_37201847   Sample    G    T        0      0        2 
  20  chr20_37213029     AAsi    T    C        0      0        2 
  20  chr20_37213029     AKia    T    C        1      2        2 
  20  chr20_37213029     AOna    T    C        1      2        2 
  20  chr20_37213029     ASom    T    C        0      0        2 
  20  chr20_37213029     HCab    T    C        0      0        2 
  20  chr20_37213029     HPrz    T    C        0      0        2 
  20  chr20_37213029     ZBoe    T    C        0      0        2 
  20  chr20_37213029     ZGre    T    C        0      0        2 
  20  chr20_37213029     ZHar    T    C        0      0        2 
  20  chr20_37213029   Sample    T    C        0      0        2 
  20  chr20_37214992     AAsi    C    T        0      0        2 
  20  chr20_37214992     AKia    C    T        0      0        2 
  20  chr20_37214992     AOna    C    T        0      0        2 
  20  chr20_37214992     ASom    C    T        0      0        2 
  20  chr20_37214992     HCab    C    T      0.5      1        2 
  20  chr20_37214992     HPrz    C    T        0      0        2 
  20  chr20_37214992     ZBoe    C    T        0      0        2 
  20  chr20_37214992     ZGre    C    T        0      0        2 
  20  chr20_37214992     ZHar    C    T        0      0        2 
  20  chr20_37214992   Sample    C    T        0      0        2 
  20  chr20_37226537     AAsi    G    A        0      0        2 
  20  chr20_37226537     AKia    G    A        0      0        2 
  20  chr20_37226537     AOna    G    A        0      0        2 
  20  chr20_37226537     ASom    G    A        0      0        2 
  20  chr20_37226537     HCab    G    A        0      0        2 
  20  chr20_37226537     HPrz    G    A        0      0        2 
  20  chr20_37226537     ZBoe    G    A        0      0        2 
  20  chr20_37226537     ZGre    G    A        1      2        2 
  20  chr20_37226537     ZHar    G    A        1      2        2 
  20  chr20_37226537   Sample    G    A        0      0        2 
  20  chr20_37226771     AAsi    A    G        0      0        2 
  20  chr20_37226771     AKia    A    G        0      0        2 
  20  chr20_37226771     AOna    A    G        0      0        2 
  20  chr20_37226771     ASom    A    G        0      0        2 
  20  chr20_37226771     HCab    A    G        1      2        2 
  20  chr20_37226771     HPrz    A    G        1      2        2 
  20  chr20_37226771     ZBoe    A    G      0.5      1        2 
  20  chr20_37226771     ZGre    A    G        0      0        2 
  20  chr20_37226771     ZHar    A    G        0      0        2 
  20  chr20_37226771   Sample    A    G        0      0        2 
  20  chr20_37227051     AAsi    T    C        0      0        2 
  20  chr20_37227051     AKia    T    C        0      0        2 
  20  chr20_37227051     AOna    T    C        0      0        2 
  20  chr20_37227051     ASom    T    C        0      0        2 
  20  chr20_37227051     HCab    T    C        0      0        2 
  20  chr20_37227051     HPrz    T    C        0      0        2 
  20  chr20_37227051     ZBoe    T    C        1      2        2 
  20  chr20_37227051     ZGre    T    C        0      0        2 
  20  chr20_37227051     ZHar    T    C        0      0        2 
  20  chr20_37227051   Sample    T    C        0      0        2 
  20  chr20_37232831     AAsi    A    T      0.5      1        2 
  20  chr20_37232831     AKia    A    T        0      0        2 
  20  chr20_37232831     AOna    A    T        0      0        2 
  20  chr20_37232831     ASom    A    T        0      0        2 
  20  chr20_37232831     HCab    A    T        0      0        2 
  20  chr20_37232831     HPrz    A    T        0      0        2 
  20  chr20_37232831     ZBoe    A    T        0      0        2 
  20  chr20_37232831     ZGre    A    T        0      0        2 
  20  chr20_37232831     ZHar    A    T        0      0        2 
  20  chr20_37232831   Sample    A    T        1      2        2 
  20  chr20_37235446     AAsi    C    T      0.5      1        2 
  20  chr20_37235446     AKia    C    T        0      0        2 
  20  chr20_37235446     AOna    C    T        0      0        2 
  20  chr20_37235446     ASom    C    T        0      0        2 
  20  chr20_37235446     HCab    C    T        0      0        2 
  20  chr20_37235446     HPrz    C    T        0      0        2 
  20  chr20_37235446     ZBoe    C    T        0      0        2 
  20  chr20_37235446     ZGre    C    T        0      0        2 
  20  chr20_37235446     ZHar    C    T        0      0        2 
  20  chr20_37235446   Sample    C    T        0      0        2 
  20  chr20_37237640     AAsi    T    C        0      0        2 
  20  chr20_37237640     AKia    T    C        0      0        2 
  20  chr20_37237640     AOna    T    C        0      0        2 
  20  chr20_37237640     ASom    T    C        0      0        2 
  20  chr20_37237640     HCab    T    C        0      0        2 
  20  chr20_37237640     HPrz    T    C        0      0        2 
  20  chr20_37237640     ZBoe    T    C        0      0        2 
  20  chr20_37237640     ZGre    T    C        0      0        2 
  20  chr20_37237640     ZHar    T    C        1      2        2 
  20  chr20_37237640   Sample    T    C        0      0        2 
  20  chr20_37244089     AAsi    A    G        0      0        2 
  20  chr20_37244089     AKia    A    G        0      0        2 
  20  chr20_37244089     AOna    A    G        1      2        2 
  20  chr20_37244089     ASom    A    G        0      0        2 
  20  chr20_37244089     HCab    A    G        0      0        2 
  20  chr20_37244089     HPrz    A    G        0      0        2 
  20  chr20_37244089     ZBoe    A    G        0      0        2 
  20  chr20_37244089     ZGre    A    G        0      0        2 
  20  chr20_37244089     ZHar    A    G        0      0        2 
  20  chr20_37244089   Sample    A    G        0      0        2 
  20  chr20_37250151     AAsi    C    T        0      0        2 
  20  chr20_37250151     AKia    C    T        0      0        2 
  20  chr20_37250151     AOna    C    T        0      0        2 
  20  chr20_37250151     ASom    C    T        0      0        2 
  20  chr20_37250151     HCab    C    T        0      0        2 
  20  chr20_37250151     HPrz    C    T        0      0        2 
  20  chr20_37250151     ZBoe    C    T      0.5      1        2 
  20  chr20_37250151     ZGre    C    T        0      0        2 
  20  chr20_37250151     ZHar    C    T        0      0        2 
  20  chr20_37250151   Sample    C    T        0      0        2 
  20  chr20_37253677     AAsi    A    G        0      0        2 
  20  chr20_37253677     AKia    A    G        0      0        2 
  20  chr20_37253677     AOna    A    G        1      2        2 
  20  chr20_37253677     ASom    A    G        0      0        2 
  20  chr20_37253677     HCab    A    G        0      0        2 
  20  chr20_37253677     HPrz    A    G        0      0        2 
  20  chr20_37253677     ZBoe    A    G        0      0        2 
  20  chr20_37253677     ZGre    A    G        0      0        2 
  20  chr20_37253677     ZHar    A    G        0      0        2 
  20  chr20_37253677   Sample    A    G        0      0        2 
  20  chr20_37258037     AAsi    A    T        0      0        2 
  20  chr20_37258037     AKia    A    T        0      0        2 
  20  chr20_37258037     AOna    A    T        0      0        2 
  20  chr20_37258037     ASom    A    T        0      0        2 
  20  chr20_37258037     HCab    A    T        0      0        2 
  20  chr20_37258037     HPrz    A    T        0      0        2 
  20  chr20_37258037     ZBoe    A    T      0.5      1        2 
  20  chr20_37258037     ZGre    A    T        0      0        2 
  20  chr20_37258037     ZHar    A    T        0      0        2 
  20  chr20_37258037   Sample    A    T        0      0        2 
  20  chr20_37258744     AAsi    T    C        0      0        2 
  20  chr20_37258744     AKia    T    C        0      0        2 
  20  chr20_37258744     AOna    T    C        0      0        2 
  20  chr20_37258744     ASom    T    C        0      0        2 
  20  chr20_37258744     HCab    T    C        1      2        2 
  20  chr20_37258744     HPrz    T    C        1      2        2 
  20  chr20_37258744     ZBoe    T    C        0      0        2 
  20  chr20_37258744     ZGre    T    C        0      0        2 
  20  chr20_37258744     ZHar    T    C        0      0        2 
  20  chr20_37258744   Sample    T    C        0      0        2 
  20  chr20_37261392     AAsi    T    C        0      0        2 
  20  chr20_37261392     AKia    T    C        0      0        2 
  20  chr20_37261392     AOna    T    C        0      0        2 
  20  chr20_37261392     ASom    T    C        0      0        2 
  20  chr20_37261392     HCab    T    C        0      0        2 
  20  chr20_37261392     HPrz    T    C        0      0        2 
  20  chr20_37261392     ZBoe    T    C        0      0        2 
  20  chr20_37261392     ZGre    T    C      0.5      1        2 
  20  chr20_37261392     ZHar    T    C        0      0        2 
  20  chr20_37261392   Sample    T    C        0      0        2 
  20  chr20_37261731     AAsi    G    T        0      0        2 
  20  chr20_37261731     AKia    G    T        1      2        2 
  20  chr20_37261731     AOna    G    T        1      2        2 
  20  chr20_37261731     ASom    G    T        0      0        2 
  20  chr20_37261731     HCab    G    T        0      0        2 
  20  chr20_37261731     HPrz    G    T        0      0        2 
  20  chr20_37261731     ZBoe    G    T        0      0        2 
  20  chr20_37261731     ZGre    G    T        0      0        2 
  20  chr20_37261731     ZHar    G    T        0      0        2 
  20  chr20_37261731   Sample    G    T        0      0        2 
  20  chr20_37262024     AAsi    A    C        0      0        2 
  20  chr20_37262024     AKia    A    C        0      0        2 
  20  chr20_37262024     AOna    A    C        1      2        2 
  20  chr20_37262024     ASom    A    C        0      0        2 
  20  chr20_37262024     HCab    A    C        0      0        2 
  20  chr20_37262024     HPrz    A    C        0      0        2 
  20  chr20_37262024     ZBoe    A    C        0      0        2 
  20  chr20_37262024     ZGre    A    C        0      0        2 
  20  chr20_37262024     ZHar    A    C        0      0        2 
  20  chr20_37262024   Sample    A    C        0      0        2 
  20  chr20_37264969     AAsi    G    A        0      0        2 
  20  chr20_37264969     AKia    G    A        0      0        2 
  20  chr20_37264969     AOna    G    A        0      0        2 
  20  chr20_37264969     ASom    G    A        0      0        2 
  20  chr20_37264969     HCab    G    A      0.5      1        2 
  20  chr20_37264969     HPrz    G    A      0.5      1        2 
  20  chr20_37264969     ZBoe    G    A        0      0        2 
  20  chr20_37264969     ZGre    G    A        0      0        2 
  20  chr20_37264969     ZHar    G    A        0      0        2 
  20  chr20_37264969   Sample    G    A        0      0        2 
  20  chr20_37265173     AAsi    C    G        0      0        2 
  20  chr20_37265173     AKia    C    G        0      0        2 
  20  chr20_37265173     AOna    C    G        0      0        2 
  20  chr20_37265173     ASom    C    G        0      0        2 
  20  chr20_37265173     HCab    C    G        0      0        2 
  20  chr20_37265173     HPrz    C    G        0      0        2 
  20  chr20_37265173     ZBoe    C    G        0      0        2 
  20  chr20_37265173     ZGre    C    G        1      2        2 
  20  chr20_37265173     ZHar    C    G        0      0        2 
  20  chr20_37265173   Sample    C    G        0      0        2 
  20  chr20_37267982     AAsi    T    G        0      0        2 
  20  chr20_37267982     AKia    T    G        0      0        2 
  20  chr20_37267982     AOna    T    G        0      0        2 
  20  chr20_37267982     ASom    T    G        0      0        2 
  20  chr20_37267982     HCab    T    G        0      0        2 
  20  chr20_37267982     HPrz    T    G      0.5      1        2 
  20  chr20_37267982     ZBoe    T    G        0      0        2 
  20  chr20_37267982     ZGre    T    G        0      0        2 
  20  chr20_37267982     ZHar    T    G        0      0        2 
  20  chr20_37267982   Sample    T    G        0      0        2 
  20  chr20_37275565     AAsi    C    G        0      0        2 
  20  chr20_37275565     AKia    C    G        0      0        2 
  20  chr20_37275565     AOna    C    G        0      0        2 
  20  chr20_37275565     ASom    C    G        0      0        2 
  20  chr20_37275565     HCab    C    G        0      0        2 
  20  chr20_37275565     HPrz    C    G      0.5      1        2 
  20  chr20_37275565     ZBoe    C    G        0      0        2 
  20  chr20_37275565     ZGre    C    G        0      0        2 
  20  chr20_37275565     ZHar    C    G        0      0        2 
  20  chr20_37275565   Sample    C    G        0      0        2 
  20  chr20_37276801     AAsi    T    G        1      2        2 
  20  chr20_37276801     AKia    T    G        1      2        2 
  20  chr20_37276801     AOna    T    G        1      2        2 
  20  chr20_37276801     ASom    T    G        1      2        2 
  20  chr20_37276801     HCab    T    G        0      0        2 
  20  chr20_37276801     HPrz    T    G        0      0        2 
  20  chr20_37276801     ZBoe    T    G        0      0        2 
  20  chr20_37276801     ZGre    T    G        0      0        2 
  20  chr20_37276801     ZHar    T    G        0      0        2 
  20  chr20_37276801   Sample    T    G        1      2        2 
  20  chr20_37280354     AAsi    T    A        1      2        2 
  20  chr20_37280354     AKia    T    A        1      2        2 
  20  chr20_37280354     AOna    T    A        0      0        2 
  20  chr20_37280354     ASom    T    A        1      2        2 
  20  chr20_37280354     HCab    T    A        0      0        2 
  20  chr20_37280354     HPrz    T    A        0      0        2 
  20  chr20_37280354     ZBoe    T    A        0      0        2 
  20  chr20_37280354     ZGre    T    A        0      0        2 
  20  chr20_37280354     ZHar    T    A        0      0        2 
  20  chr20_37280354   Sample    T    A        1      2        2 
  20  chr20_37286905     AAsi    T    C        0      0        2 
  20  chr20_37286905     AKia    T    C        0      0        2 
  20  chr20_37286905     AOna    T    C        0      0        2 
  20  chr20_37286905     ASom    T    C        0      0        2 
  20  chr20_37286905     HCab    T    C        1      2        2 
  20  chr20_37286905     HPrz    T    C        1      2        2 
  20  chr20_37286905     ZBoe    T    C        0      0        2 
  20  chr20_37286905     ZGre    T    C        0      0        2 
  20  chr20_37286905     ZHar    T    C        0      0        2 
  20  chr20_37286905   Sample    T    C        0      0        2 
  20  chr20_37292403     AAsi    A    G        0      0        2 
  20  chr20_37292403     AKia    A    G        0      0        2 
  20  chr20_37292403     AOna    A    G        0      0        2 
  20  chr20_37292403     ASom    A    G        0      0        2 
  20  chr20_37292403     HCab    A    G        0      0        2 
  20  chr20_37292403     HPrz    A    G        0      0        2 
  20  chr20_37292403     ZBoe    A    G        1      2        2 
  20  chr20_37292403     ZGre    A    G        0      0        2 
  20  chr20_37292403     ZHar    A    G        0      0        2 
  20  chr20_37292403   Sample    A    G        0      0        2 
  20  chr20_37292584     AAsi    T    C        0      0        2 
  20  chr20_37292584     AKia    T    C        0      0        2 
  20  chr20_37292584     AOna    T    C        0      0        2 
  20  chr20_37292584     ASom    T    C        0      0        2 
  20  chr20_37292584     HCab    T    C        1      2        2 
  20  chr20_37292584     HPrz    T    C        0      0        2 
  20  chr20_37292584     ZBoe    T    C        0      0        2 
  20  chr20_37292584     ZGre    T    C        0      0        2 
  20  chr20_37292584     ZHar    T    C        0      0        2 
  20  chr20_37292584   Sample    T    C        0      0        2 
  20  chr20_37304489     AAsi    T    G        0      0        2 
  20  chr20_37304489     AKia    T    G        1      2        2 
  20  chr20_37304489     AOna    T    G        0      0        2 
  20  chr20_37304489     ASom    T    G        0      0        2 
  20  chr20_37304489     HCab    T    G        0      0        2 
  20  chr20_37304489     HPrz    T    G        0      0        2 
  20  chr20_37304489     ZBoe    T    G        0      0        2 
  20  chr20_37304489     ZGre    T    G        0      0        2 
  20  chr20_37304489     ZHar    T    G        0      0        2 
  20  chr20_37304489   Sample    T    G        0      0        2 
  20  chr20_37305996     AAsi    T    C        0      0        2 
  20  chr20_37305996     AKia    T    C        0      0        2 
  20  chr20_37305996     AOna    T    C        0      0        2 
  20  chr20_37305996     ASom    T    C        0      0        2 
  20  chr20_37305996     HCab    T    C        1      2        2 
  20  chr20_37305996     HPrz    T    C        1      2        2 
  20  chr20_37305996     ZBoe    T    C        0      0        2 
  20  chr20_37305996     ZGre    T    C        0      0        2 
  20  chr20_37305996     ZHar    T    C        0      0        2 
  20  chr20_37305996   Sample    T    C        0      0        2 
  20  chr20_37306285     AAsi    T    C        0      0        2 
  20  chr20_37306285     AKia    T    C        1      2        2 
  20  chr20_37306285     AOna    T    C        1      2        2 
  20  chr20_37306285     ASom    T    C        0      0        2 
  20  chr20_37306285     HCab    T    C        0      0        2 
  20  chr20_37306285     HPrz    T    C        0      0        2 
  20  chr20_37306285     ZBoe    T    C        0      0        2 
  20  chr20_37306285     ZGre    T    C        0      0        2 
  20  chr20_37306285     ZHar    T    C        0      0        2 
  20  chr20_37306285   Sample    T    C        0      0        2 
  20  chr20_37308145     AAsi    T    G        0      0        2 
  20  chr20_37308145     AKia    T    G        0      0        2 
  20  chr20_37308145     AOna    T    G        0      0        2 
  20  chr20_37308145     ASom    T    G        0      0        2 
  20  chr20_37308145     HCab    T    G        0      0        2 
  20  chr20_37308145     HPrz    T    G        0      0        2 
  20  chr20_37308145     ZBoe    T    G      0.5      1        2 
  20  chr20_37308145     ZGre    T    G        0      0        2 
  20  chr20_37308145     ZHar    T    G        0      0        2 
  20  chr20_37308145   Sample    T    G        0      0        2 
  20  chr20_37308489     AAsi    T    C        0      0        2 
  20  chr20_37308489     AKia    T    C        0      0        2 
  20  chr20_37308489     AOna    T    C        0      0        2 
  20  chr20_37308489     ASom    T    C        0      0        2 
  20  chr20_37308489     HCab    T    C        0      0        2 
  20  chr20_37308489     HPrz    T    C        0      0        2 
  20  chr20_37308489     ZBoe    T    C      0.5      1        2 
  20  chr20_37308489     ZGre    T    C        0      0        2 
  20  chr20_37308489     ZHar    T    C        0      0        2 
  20  chr20_37308489   Sample    T    C        0      0        2 
  20  chr20_37308512     AAsi    A    G        0      0        2 
  20  chr20_37308512     AKia    A    G        1      2        2 
  20  chr20_37308512     AOna    A    G        1      2        2 
  20  chr20_37308512     ASom    A    G        0      0        2 
  20  chr20_37308512     HCab    A    G        0      0        2 
  20  chr20_37308512     HPrz    A    G        0      0        2 
  20  chr20_37308512     ZBoe    A    G        1      2        2 
  20  chr20_37308512     ZGre    A    G        0      0        2 
  20  chr20_37308512     ZHar    A    G        0      0        2 
  20  chr20_37308512   Sample    A    G        0      0        2 
  20  chr20_37311795     AAsi    T    C        0      0        2 
  20  chr20_37311795     AKia    T    C        0      0        2 
  20  chr20_37311795     AOna    T    C        0      0        2 
  20  chr20_37311795     ASom    T    C        1      2        2 
  20  chr20_37311795     HCab    T    C        0      0        2 
  20  chr20_37311795     HPrz    T    C        0      0        2 
  20  chr20_37311795     ZBoe    T    C        0      0        2 
  20  chr20_37311795     ZGre    T    C        0      0        2 
  20  chr20_37311795     ZHar    T    C        0      0        2 
  20  chr20_37311795   Sample    T    C        0      0        2 
  20  chr20_37321284     AAsi    G    T        0      0        2 
  20  chr20_37321284     AKia    G    T        0      0        2 
  20  chr20_37321284     AOna    G    T        0      0        2 
  20  chr20_37321284     ASom    G    T        0      0        2 
  20  chr20_37321284     HCab    G    T        0      0        2 
  20  chr20_37321284     HPrz    G    T        0      0        2 
  20  chr20_37321284     ZBoe    G    T      0.5      1        2 
  20  chr20_37321284     ZGre    G    T        0      0        2 
  20  chr20_37321284     ZHar    G    T        0      0        2 
  20  chr20_37321284   Sample    G    T        0      0        2 
  20  chr20_37322143     AAsi    T    C        0      0        2 
  20  chr20_37322143     AKia    T    C        0      0        2 
  20  chr20_37322143     AOna    T    C        0      0        2 
  20  chr20_37322143     ASom    T    C        0      0        2 
  20  chr20_37322143     HCab    T    C        1      2        2 
  20  chr20_37322143     HPrz    T    C        1      2        2 
  20  chr20_37322143     ZBoe    T    C        0      0        2 
  20  chr20_37322143     ZGre    T    C        0      0        2 
  20  chr20_37322143     ZHar    T    C        0      0        2 
  20  chr20_37322143   Sample    T    C        0      0        2 
  20  chr20_37326604     AAsi    T    A        0      0        2 
  20  chr20_37326604     AKia    T    A      0.5      1        2 
  20  chr20_37326604     AOna    T    A        0      0        2 
  20  chr20_37326604     ASom    T    A        0      0        2 
  20  chr20_37326604     HCab    T    A        0      0        2 
  20  chr20_37326604     HPrz    T    A        0      0        2 
  20  chr20_37326604     ZBoe    T    A        0      0        2 
  20  chr20_37326604     ZGre    T    A        0      0        2 
  20  chr20_37326604     ZHar    T    A        0      0        2 
  20  chr20_37326604   Sample    T    A        0      0        2 
  20  chr20_37330780     AAsi    C    T        0      0        2 
  20  chr20_37330780     AKia    C    T        0      0        2 
  20  chr20_37330780     AOna    C    T        0      0        2 
  20  chr20_37330780     ASom    C    T        0      0        2 
  20  chr20_37330780     HCab    C    T        0      0        2 
  20  chr20_37330780     HPrz    C    T        0      0        2 
  20  chr20_37330780     ZBoe    C    T        0      0        2 
  20  chr20_37330780     ZGre    C    T      0.5      1        2 
  20  chr20_37330780     ZHar    C    T        0      0        2 
  20  chr20_37330780   Sample    C    T        0      0        2 
  20  chr20_37333561     AAsi    A    G        0      0        2 
  20  chr20_37333561     AKia    A    G        1      2        2 
  20  chr20_37333561     AOna    A    G        1      2        2 
  20  chr20_37333561     ASom    A    G        0      0        2 
  20  chr20_37333561     HCab    A    G        0      0        2 
  20  chr20_37333561     HPrz    A    G        0      0        2 
  20  chr20_37333561     ZBoe    A    G        0      0        2 
  20  chr20_37333561     ZGre    A    G        0      0        2 
  20  chr20_37333561     ZHar    A    G        0      0        2 
  20  chr20_37333561   Sample    A    G        0      0        2 
  20  chr20_37334105     AAsi    A    G        0      0        2 
  20  chr20_37334105     AKia    A    G        1      2        2 
  20  chr20_37334105     AOna    A    G        1      2        2 
  20  chr20_37334105     ASom    A    G        0      0        2 
  20  chr20_37334105     HCab    A    G        0      0        2 
  20  chr20_37334105     HPrz    A    G        0      0        2 
  20  chr20_37334105     ZBoe    A    G        0      0        2 
  20  chr20_37334105     ZGre    A    G        0      0        2 
  20  chr20_37334105     ZHar    A    G        0      0        2 
  20  chr20_37334105   Sample    A    G        0      0        2 
  20  chr20_37344320     AAsi    A    G        0      0        2 
  20  chr20_37344320     AKia    A    G        0      0        2 
  20  chr20_37344320     AOna    A    G        0      0        2 
  20  chr20_37344320     ASom    A    G        0      0        2 
  20  chr20_37344320     HCab    A    G        0      0        2 
  20  chr20_37344320     HPrz    A    G        0      0        2 
  20  chr20_37344320     ZBoe    A    G      0.5      1        2 
  20  chr20_37344320     ZGre    A    G        0      0        2 
  20  chr20_37344320     ZHar    A    G        0      0        2 
  20  chr20_37344320   Sample    A    G        0      0        2 
  20  chr20_37344789     AAsi    T    C        0      0        2 
  20  chr20_37344789     AKia    T    C        1      2        2 
  20  chr20_37344789     AOna    T    C        0      0        2 
  20  chr20_37344789     ASom    T    C        0      0        2 
  20  chr20_37344789     HCab    T    C        1      2        2 
  20  chr20_37344789     HPrz    T    C        1      2        2 
  20  chr20_37344789     ZBoe    T    C        0      0        2 
  20  chr20_37344789     ZGre    T    C        1      2        2 
  20  chr20_37344789     ZHar    T    C        0      0        2 
  20  chr20_37344789   Sample    T    C        0      0        2 
  20  chr20_37359708     AAsi    T    A        0      0        2 
  20  chr20_37359708     AKia    T    A        1      2        2 
  20  chr20_37359708     AOna    T    A        0      0        2 
  20  chr20_37359708     ASom    T    A        0      0        2 
  20  chr20_37359708     HCab    T    A        0      0        2 
  20  chr20_37359708     HPrz    T    A        0      0        2 
  20  chr20_37359708     ZBoe    T    A        0      0        2 
  20  chr20_37359708     ZGre    T    A        0      0        2 
  20  chr20_37359708     ZHar    T    A        0      0        2 
  20  chr20_37359708   Sample    T    A        0      0        2 
  20  chr20_37361041     AAsi    G    A        0      0        2 
  20  chr20_37361041     AKia    G    A        1      2        2 
  20  chr20_37361041     AOna    G    A        1      2        2 
  20  chr20_37361041     ASom    G    A        0      0        2 
  20  chr20_37361041     HCab    G    A        0      0        2 
  20  chr20_37361041     HPrz    G    A        0      0        2 
  20  chr20_37361041     ZBoe    G    A        0      0        2 
  20  chr20_37361041     ZGre    G    A        0      0        2 
  20  chr20_37361041     ZHar    G    A        0      0        2 
  20  chr20_37361041   Sample    G    A        0      0        2 
  20  chr20_37361565     AAsi    A    T        0      0        2 
  20  chr20_37361565     AKia    A    T        0      0        2 
  20  chr20_37361565     AOna    A    T        0      0        2 
  20  chr20_37361565     ASom    A    T        0      0        2 
  20  chr20_37361565     HCab    A    T        0      0        2 
  20  chr20_37361565     HPrz    A    T        0      0        2 
  20  chr20_37361565     ZBoe    A    T        0      0        2 
  20  chr20_37361565     ZGre    A    T        0      0        2 
  20  chr20_37361565     ZHar    A    T        1      2        2 
  20  chr20_37361565   Sample    A    T        0      0        2 
  20  chr20_37363349     AAsi    G    A        0      0        2 
  20  chr20_37363349     AKia    G    A        0      0        2 
  20  chr20_37363349     AOna    G    A        0      0        2 
  20  chr20_37363349     ASom    G    A        0      0        2 
  20  chr20_37363349     HCab    G    A        1      2        2 
  20  chr20_37363349     HPrz    G    A        1      2        2 
  20  chr20_37363349     ZBoe    G    A        0      0        2 
  20  chr20_37363349     ZGre    G    A        0      0        2 
  20  chr20_37363349     ZHar    G    A        0      0        2 
  20  chr20_37363349   Sample    G    A        0      0        2 
  20  chr20_37363431     AAsi    G    A        0      0        2 
  20  chr20_37363431     AKia    G    A        0      0        2 
  20  chr20_37363431     AOna    G    A        0      0        2 
  20  chr20_37363431     ASom    G    A        0      0        2 
  20  chr20_37363431     HCab    G    A        1      2        2 
  20  chr20_37363431     HPrz    G    A        1      2        2 
  20  chr20_37363431     ZBoe    G    A        0      0        2 
  20  chr20_37363431     ZGre    G    A        0      0        2 
  20  chr20_37363431     ZHar    G    A        0      0        2 
  20  chr20_37363431   Sample    G    A        0      0        2 
  20  chr20_37377874     AAsi    T    C        0      0        2 
  20  chr20_37377874     AKia    T    C        0      0        2 
  20  chr20_37377874     AOna    T    C        0      0        2 
  20  chr20_37377874     ASom    T    C        0      0        2 
  20  chr20_37377874     HCab    T    C      0.5      1        2 
  20  chr20_37377874     HPrz    T    C      0.5      1        2 
  20  chr20_37377874     ZBoe    T    C        0      0        2 
  20  chr20_37377874     ZGre    T    C        0      0        2 
  20  chr20_37377874     ZHar    T    C        0      0        2 
  20  chr20_37377874   Sample    T    C        0      0        2 
  20  chr20_37378311     AAsi    T    C        0      0        2 
  20  chr20_37378311     AKia    T    C        0      0        2 
  20  chr20_37378311     AOna    T    C        0      0        2 
  20  chr20_37378311     ASom    T    C        0      0        2 
  20  chr20_37378311     HCab    T    C        0      0        2 
  20  chr20_37378311     HPrz    T    C        0      0        2 
  20  chr20_37378311     ZBoe    T    C        0      0        2 
  20  chr20_37378311     ZGre    T    C        0      0        2 
  20  chr20_37378311     ZHar    T    C        1      2        2 
  20  chr20_37378311   Sample    T    C        0      0        2 
  20  chr20_37380783     AAsi    C    T        0      0        2 
  20  chr20_37380783     AKia    C    T        0      0        2 
  20  chr20_37380783     AOna    C    T        1      2        2 
  20  chr20_37380783     ASom    C    T        0      0        2 
  20  chr20_37380783     HCab    C    T        0      0        2 
  20  chr20_37380783     HPrz    C    T        0      0        2 
  20  chr20_37380783     ZBoe    C    T        0      0        2 
  20  chr20_37380783     ZGre    C    T        0      0        2 
  20  chr20_37380783     ZHar    C    T        0      0        2 
  20  chr20_37380783   Sample    C    T        0      0        2 
  20  chr20_37388442     AAsi    T    G        0      0        2 
  20  chr20_37388442     AKia    T    G        0      0        2 
  20  chr20_37388442     AOna    T    G        0      0        2 
  20  chr20_37388442     ASom    T    G        0      0        2 
  20  chr20_37388442     HCab    T    G        1      2        2 
  20  chr20_37388442     HPrz    T    G        1      2        2 
  20  chr20_37388442     ZBoe    T    G        0      0        2 
  20  chr20_37388442     ZGre    T    G        0      0        2 
  20  chr20_37388442     ZHar    T    G        0      0        2 
  20  chr20_37388442   Sample    T    G        0      0        2 
  20  chr20_37392466     AAsi    G    A        0      0        2 
  20  chr20_37392466     AKia    G    A        0      0        2 
  20  chr20_37392466     AOna    G    A        0      0        2 
  20  chr20_37392466     ASom    G    A        0      0        2 
  20  chr20_37392466     HCab    G    A        0      0        2 
  20  chr20_37392466     HPrz    G    A        0      0        2 
  20  chr20_37392466     ZBoe    G    A      0.5      1        2 
  20  chr20_37392466     ZGre    G    A        0      0        2 
  20  chr20_37392466     ZHar    G    A        0      0        2 
  20  chr20_37392466   Sample    G    A        0      0        2 
  20  chr20_37393912     AAsi    A    T        0      0        2 
  20  chr20_37393912     AKia    A    T      0.5      1        2 
  20  chr20_37393912     AOna    A    T        0      0        2 
  20  chr20_37393912     ASom    A    T        0      0        2 
  20  chr20_37393912     HCab    A    T        0      0        2 
  20  chr20_37393912     HPrz    A    T        0      0        2 
  20  chr20_37393912     ZBoe    A    T        0      0        2 
  20  chr20_37393912     ZGre    A    T        0      0        2 
  20  chr20_37393912     ZHar    A    T        0      0        2 
  20  chr20_37393912   Sample    A    T        0      0        2 
  20  chr20_37405445     AAsi    A    G        0      0        2 
  20  chr20_37405445     AKia    A    G        0      0        2 
  20  chr20_37405445     AOna    A    G        0      0        2 
  20  chr20_37405445     ASom    A    G        0      0        2 
  20  chr20_37405445     HCab    A    G        0      0        2 
  20  chr20_37405445     HPrz    A    G      0.5      1        2 
  20  chr20_37405445     ZBoe    A    G        0      0        2 
  20  chr20_37405445     ZGre    A    G        0      0        2 
  20  chr20_37405445     ZHar    A    G        0      0        2 
  20  chr20_37405445   Sample    A    G        0      0        2 
  20  chr20_37414192     AAsi    A    C        0      0        2 
  20  chr20_37414192     AKia    A    C        0      0        2 
  20  chr20_37414192     AOna    A    C        0      0        2 
  20  chr20_37414192     ASom    A    C        0      0        2 
  20  chr20_37414192     HCab    A    C        1      2        2 
  20  chr20_37414192     HPrz    A    C        1      2        2 
  20  chr20_37414192     ZBoe    A    C        0      0        2 
  20  chr20_37414192     ZGre    A    C        0      0        2 
  20  chr20_37414192     ZHar    A    C        0      0        2 
  20  chr20_37414192   Sample    A    C        0      0        2 
  20  chr20_37418648     AAsi    T    C        0      0        2 
  20  chr20_37418648     AKia    T    C        0      0        2 
  20  chr20_37418648     AOna    T    C        0      0        2 
  20  chr20_37418648     ASom    T    C        0      0        2 
  20  chr20_37418648     HCab    T    C        0      0        2 
  20  chr20_37418648     HPrz    T    C        0      0        2 
  20  chr20_37418648     ZBoe    T    C      0.5      1        2 
  20  chr20_37418648     ZGre    T    C        0      0        2 
  20  chr20_37418648     ZHar    T    C        0      0        2 
  20  chr20_37418648   Sample    T    C        0      0        2 
  20  chr20_37430452     AAsi    T    G        0      0        2 
  20  chr20_37430452     AKia    T    G        0      0        2 
  20  chr20_37430452     AOna    T    G        0      0        2 
  20  chr20_37430452     ASom    T    G        0      0        2 
  20  chr20_37430452     HCab    T    G        0      0        2 
  20  chr20_37430452     HPrz    T    G        0      0        2 
  20  chr20_37430452     ZBoe    T    G        0      0        2 
  20  chr20_37430452     ZGre    T    G        0      0        2 
  20  chr20_37430452     ZHar    T    G        1      2        2 
  20  chr20_37430452   Sample    T    G        0      0        2 
  20  chr20_37438617     AAsi    A    G        0      0        2 
  20  chr20_37438617     AKia    A    G        1      2        2 
  20  chr20_37438617     AOna    A    G        1      2        2 
  20  chr20_37438617     ASom    A    G        0      0        2 
  20  chr20_37438617     HCab    A    G        0      0        2 
  20  chr20_37438617     HPrz    A    G        0      0        2 
  20  chr20_37438617     ZBoe    A    G        0      0        2 
  20  chr20_37438617     ZGre    A    G        0      0        2 
  20  chr20_37438617     ZHar    A    G        0      0        2 
  20  chr20_37438617   Sample    A    G        0      0        2 
  20  chr20_37442847     AAsi    G    A        0      0        2 
  20  chr20_37442847     AKia    G    A        0      0        2 
  20  chr20_37442847     AOna    G    A        1      2        2 
  20  chr20_37442847     ASom    G    A        0      0        2 
  20  chr20_37442847     HCab    G    A        0      0        2 
  20  chr20_37442847     HPrz    G    A        0      0        2 
  20  chr20_37442847     ZBoe    G    A        0      0        2 
  20  chr20_37442847     ZGre    G    A        0      0        2 
  20  chr20_37442847     ZHar    G    A        0      0        2 
  20  chr20_37442847   Sample    G    A        0      0        2 
  20  chr20_37446770     AAsi    A    G        0      0        2 
  20  chr20_37446770     AKia    A    G        0      0        2 
  20  chr20_37446770     AOna    A    G        1      2        2 
  20  chr20_37446770     ASom    A    G        0      0        2 
  20  chr20_37446770     HCab    A    G        0      0        2 
  20  chr20_37446770     HPrz    A    G        0      0        2 
  20  chr20_37446770     ZBoe    A    G        0      0        2 
  20  chr20_37446770     ZGre    A    G        0      0        2 
  20  chr20_37446770     ZHar    A    G        0      0        2 
  20  chr20_37446770   Sample    A    G        0      0        2 
  20  chr20_37448289     AAsi    T    G        0      0        2 
  20  chr20_37448289     AKia    T    G        0      0        2 
  20  chr20_37448289     AOna    T    G        0      0        2 
  20  chr20_37448289     ASom    T    G        0      0        2 
  20  chr20_37448289     HCab    T    G      0.5      1        2 
  20  chr20_37448289     HPrz    T    G        0      0        2 
  20  chr20_37448289     ZBoe    T    G        0      0        2 
  20  chr20_37448289     ZGre    T    G        0      0        2 
  20  chr20_37448289     ZHar    T    G        0      0        2 
  20  chr20_37448289   Sample    T    G        0      0        2 
  20  chr20_37452768     AAsi    G    C        0      0        2 
  20  chr20_37452768     AKia    G    C      0.5      1        2 
  20  chr20_37452768     AOna    G    C        0      0        2 
  20  chr20_37452768     ASom    G    C        0      0        2 
  20  chr20_37452768     HCab    G    C        0      0        2 
  20  chr20_37452768     HPrz    G    C        0      0        2 
  20  chr20_37452768     ZBoe    G    C        0      0        2 
  20  chr20_37452768     ZGre    G    C        0      0        2 
  20  chr20_37452768     ZHar    G    C        0      0        2 
  20  chr20_37452768   Sample    G    C        0      0        2 
  20  chr20_37458715     AAsi    A    G        0      0        2 
  20  chr20_37458715     AKia    A    G        0      0        2 
  20  chr20_37458715     AOna    A    G        0      0        2 
  20  chr20_37458715     ASom    A    G        0      0        2 
  20  chr20_37458715     HCab    A    G        1      2        2 
  20  chr20_37458715     HPrz    A    G      0.5      1        2 
  20  chr20_37458715     ZBoe    A    G        0      0        2 
  20  chr20_37458715     ZGre    A    G        0      0        2 
  20  chr20_37458715     ZHar    A    G        0      0        2 
  20  chr20_37458715   Sample    A    G        0      0        2 
  20  chr20_37462767     AAsi    C    G        0      0        2 
  20  chr20_37462767     AKia    C    G        0      0        2 
  20  chr20_37462767     AOna    C    G        0      0        2 
  20  chr20_37462767     ASom    C    G        0      0        2 
  20  chr20_37462767     HCab    C    G        0      0        2 
  20  chr20_37462767     HPrz    C    G        0      0        2 
  20  chr20_37462767     ZBoe    C    G      0.5      1        2 
  20  chr20_37462767     ZGre    C    G        0      0        2 
  20  chr20_37462767     ZHar    C    G        0      0        2 
  20  chr20_37462767   Sample    C    G        0      0        2 
  20  chr20_37464348     AAsi    C    T        0      0        2 
  20  chr20_37464348     AKia    C    T        0      0        2 
  20  chr20_37464348     AOna    C    T        0      0        2 
  20  chr20_37464348     ASom    C    T        0      0        2 
  20  chr20_37464348     HCab    C    T        0      0        2 
  20  chr20_37464348     HPrz    C    T        0      0        2 
  20  chr20_37464348     ZBoe    C    T      0.5      1        2 
  20  chr20_37464348     ZGre    C    T        0      0        2 
  20  chr20_37464348     ZHar    C    T        0      0        2 
  20  chr20_37464348   Sample    C    T        0      0        2 
  20  chr20_37464777     AAsi    G    A        0      0        2 
  20  chr20_37464777     AKia    G    A        0      0        2 
  20  chr20_37464777     AOna    G    A        0      0        2 
  20  chr20_37464777     ASom    G    A        0      0        2 
  20  chr20_37464777     HCab    G    A        1      2        2 
  20  chr20_37464777     HPrz    G    A        1      2        2 
  20  chr20_37464777     ZBoe    G    A        0      0        2 
  20  chr20_37464777     ZGre    G    A        0      0        2 
  20  chr20_37464777     ZHar    G    A        0      0        2 
  20  chr20_37464777   Sample    G    A        0      0        2 
  20  chr20_37470590     AAsi    T    C        0      0        2 
  20  chr20_37470590     AKia    T    C      0.5      1        2 
  20  chr20_37470590     AOna    T    C        0      0        2 
  20  chr20_37470590     ASom    T    C        0      0        2 
  20  chr20_37470590     HCab    T    C        0      0        2 
  20  chr20_37470590     HPrz    T    C        0      0        2 
  20  chr20_37470590     ZBoe    T    C        0      0        2 
  20  chr20_37470590     ZGre    T    C        0      0        2 
  20  chr20_37470590     ZHar    T    C        0      0        2 
  20  chr20_37470590   Sample    T    C        0      0        2 
  20  chr20_37472648     AAsi    A    G        0      0        2 
  20  chr20_37472648     AKia    A    G        0      0        2 
  20  chr20_37472648     AOna    A    G        0      0        2 
  20  chr20_37472648     ASom    A    G        0      0        2 
  20  chr20_37472648     HCab    A    G        0      0        2 
  20  chr20_37472648     HPrz    A    G        0      0        2 
  20  chr20_37472648     ZBoe    A    G        0      0        2 
  20  chr20_37472648     ZGre    A    G        0      0        2 
  20  chr20_37472648     ZHar    A    G        1      2        2 
  20  chr20_37472648   Sample    A    G        0      0        2 
  20  chr20_37472890     AAsi    A    G        0      0        2 
  20  chr20_37472890     AKia    A    G        0      0        2 
  20  chr20_37472890     AOna    A    G        0      0        2 
  20  chr20_37472890     ASom    A    G        0      0        2 
  20  chr20_37472890     HCab    A    G        0      0        2 
  20  chr20_37472890     HPrz    A    G        0      0        2 
  20  chr20_37472890     ZBoe    A    G        0      0        2 
  20  chr20_37472890     ZGre    A    G      0.5      1        2 
  20  chr20_37472890     ZHar    A    G        0      0        2 
  20  chr20_37472890   Sample    A    G        0      0        2 
  20  chr20_37474111     AAsi    G    A        0      0        2 
  20  chr20_37474111     AKia    G    A        0      0        2 
  20  chr20_37474111     AOna    G    A        0      0        2 
  20  chr20_37474111     ASom    G    A        0      0        2 
  20  chr20_37474111     HCab    G    A        1      2        2 
  20  chr20_37474111     HPrz    G    A        1      2        2 
  20  chr20_37474111     ZBoe    G    A        0      0        2 
  20  chr20_37474111     ZGre    G    A        0      0        2 
  20  chr20_37474111     ZHar    G    A        0      0        2 
  20  chr20_37474111   Sample    G    A        0      0        2 
  20  chr20_37476631     AAsi    C    T        0      0        2 
  20  chr20_37476631     AKia    C    T        0      0        2 
  20  chr20_37476631     AOna    C    T        0      0        2 
  20  chr20_37476631     ASom    C    T        0      0        2 
  20  chr20_37476631     HCab    C    T        1      2        2 
  20  chr20_37476631     HPrz    C    T        1      2        2 
  20  chr20_37476631     ZBoe    C    T        0      0        2 
  20  chr20_37476631     ZGre    C    T        0      0        2 
  20  chr20_37476631     ZHar    C    T        0      0        2 
  20  chr20_37476631   Sample    C    T        0      0        2 
  20  chr20_37477225     AAsi    G    A        0      0        2 
  20  chr20_37477225     AKia    G    A        0      0        2 
  20  chr20_37477225     AOna    G    A        0      0        2 
  20  chr20_37477225     ASom    G    A        0      0        2 
  20  chr20_37477225     HCab    G    A        0      0        2 
  20  chr20_37477225     HPrz    G    A        0      0        2 
  20  chr20_37477225     ZBoe    G    A        1      2        2 
  20  chr20_37477225     ZGre    G    A        1      2        2 
  20  chr20_37477225     ZHar    G    A        1      2        2 
  20  chr20_37477225   Sample    G    A        0      0        2 
  20  chr20_37482237     AAsi    T    C        0      0        2 
  20  chr20_37482237     AKia    T    C        1      2        2 
  20  chr20_37482237     AOna    T    C        1      2        2 
  20  chr20_37482237     ASom    T    C        0      0        2 
  20  chr20_37482237     HCab    T    C        0      0        2 
  20  chr20_37482237     HPrz    T    C        0      0        2 
  20  chr20_37482237     ZBoe    T    C        0      0        2 
  20  chr20_37482237     ZGre    T    C        0      0        2 
  20  chr20_37482237     ZHar    T    C        0      0        2 
  20  chr20_37482237   Sample    T    C        0      0        2 
  20  chr20_37487045     AAsi    A    G        0      0        2 
  20  chr20_37487045     AKia    A    G        1      2        2 
  20  chr20_37487045     AOna    A    G        0      0        2 
  20  chr20_37487045     ASom    A    G        0      0        2 
  20  chr20_37487045     HCab    A    G        0      0        2 
  20  chr20_37487045     HPrz    A    G        0      0        2 
  20  chr20_37487045     ZBoe    A    G        0      0        2 
  20  chr20_37487045     ZGre    A    G        0      0        2 
  20  chr20_37487045     ZHar    A    G        0      0        2 
  20  chr20_37487045   Sample    A    G        0      0        2 
  20  chr20_37489702     AAsi    T    C        0      0        2 
  20  chr20_37489702     AKia    T    C        1      2        2 
  20  chr20_37489702     AOna    T    C        1      2        2 
  20  chr20_37489702     ASom    T    C        0      0        2 
  20  chr20_37489702     HCab    T    C        0      0        2 
  20  chr20_37489702     HPrz    T    C        0      0        2 
  20  chr20_37489702     ZBoe    T    C        0      0        2 
  20  chr20_37489702     ZGre    T    C        0      0        2 
  20  chr20_37489702     ZHar    T    C        0      0        2 
  20  chr20_37489702   Sample    T    C        0      0        2 
  20  chr20_37491505     AAsi    A    G        0      0        2 
  20  chr20_37491505     AKia    A    G        0      0        2 
  20  chr20_37491505     AOna    A    G        0      0        2 
  20  chr20_37491505     ASom    A    G        0      0        2 
  20  chr20_37491505     HCab    A    G        0      0        2 
  20  chr20_37491505     HPrz    A    G        0      0        2 
  20  chr20_37491505     ZBoe    A    G        0      0        2 
  20  chr20_37491505     ZGre    A    G        0      0        2 
  20  chr20_37491505     ZHar    A    G        1      2        2 
  20  chr20_37491505   Sample    A    G        0      0        2 
  20  chr20_37492346     AAsi    C    T        0      0        2 
  20  chr20_37492346     AKia    C    T        0      0        2 
  20  chr20_37492346     AOna    C    T        0      0        2 
  20  chr20_37492346     ASom    C    T        0      0        2 
  20  chr20_37492346     HCab    C    T        1      2        2 
  20  chr20_37492346     HPrz    C    T        1      2        2 
  20  chr20_37492346     ZBoe    C    T        0      0        2 
  20  chr20_37492346     ZGre    C    T        0      0        2 
  20  chr20_37492346     ZHar    C    T        0      0        2 
  20  chr20_37492346   Sample    C    T        0      0        2 
  20  chr20_37506871     AAsi    A    G        0      0        2 
  20  chr20_37506871     AKia    A    G        0      0        2 
  20  chr20_37506871     AOna    A    G        0      0        2 
  20  chr20_37506871     ASom    A    G        0      0        2 
  20  chr20_37506871     HCab    A    G        0      0        2 
  20  chr20_37506871     HPrz    A    G        0      0        2 
  20  chr20_37506871     ZBoe    A    G      0.5      1        2 
  20  chr20_37506871     ZGre    A    G        0      0        2 
  20  chr20_37506871     ZHar    A    G        0      0        2 
  20  chr20_37506871   Sample    A    G        0      0        2 
  20  chr20_37509722     AAsi    T    C        0      0        2 
  20  chr20_37509722     AKia    T    C      0.5      1        2 
  20  chr20_37509722     AOna    T    C        0      0        2 
  20  chr20_37509722     ASom    T    C        0      0        2 
  20  chr20_37509722     HCab    T    C        0      0        2 
  20  chr20_37509722     HPrz    T    C        0      0        2 
  20  chr20_37509722     ZBoe    T    C        0      0        2 
  20  chr20_37509722     ZGre    T    C        0      0        2 
  20  chr20_37509722     ZHar    T    C        0      0        2 
  20  chr20_37509722   Sample    T    C        0      0        2 
  20  chr20_37509920     AAsi    C    G        0      0        2 
  20  chr20_37509920     AKia    C    G        0      0        2 
  20  chr20_37509920     AOna    C    G        0      0        2 
  20  chr20_37509920     ASom    C    G        0      0        2 
  20  chr20_37509920     HCab    C    G        0      0        2 
  20  chr20_37509920     HPrz    C    G      0.5      1        2 
  20  chr20_37509920     ZBoe    C    G        0      0        2 
  20  chr20_37509920     ZGre    C    G        0      0        2 
  20  chr20_37509920     ZHar    C    G        0      0        2 
  20  chr20_37509920   Sample    C    G        0      0        2 
  20  chr20_37517360     AAsi    G    A        0      0        2 
  20  chr20_37517360     AKia    G    A        0      0        2 
  20  chr20_37517360     AOna    G    A        0      0        2 
  20  chr20_37517360     ASom    G    A        0      0        2 
  20  chr20_37517360     HCab    G    A        0      0        2 
  20  chr20_37517360     HPrz    G    A        0      0        2 
  20  chr20_37517360     ZBoe    G    A        0      0        2 
  20  chr20_37517360     ZGre    G    A        0      0        2 
  20  chr20_37517360     ZHar    G    A        1      2        2 
  20  chr20_37517360   Sample    G    A        0      0        2 
  20  chr20_37521681     AAsi    T    C        0      0        2 
  20  chr20_37521681     AKia    T    C        0      0        2 
  20  chr20_37521681     AOna    T    C        0      0        2 
  20  chr20_37521681     ASom    T    C        0      0        2 
  20  chr20_37521681     HCab    T    C        0      0        2 
  20  chr20_37521681     HPrz    T    C        0      0        2 
  20  chr20_37521681     ZBoe    T    C      0.5      1        2 
  20  chr20_37521681     ZGre    T    C        0      0        2 
  20  chr20_37521681     ZHar    T    C        0      0        2 
  20  chr20_37521681   Sample    T    C        0      0        2 
  20  chr20_37529647     AAsi    T    C        0      0        2 
  20  chr20_37529647     AKia    T    C        0      0        2 
  20  chr20_37529647     AOna    T    C        0      0        2 
  20  chr20_37529647     ASom    T    C        0      0        2 
  20  chr20_37529647     HCab    T    C        0      0        2 
  20  chr20_37529647     HPrz    T    C        0      0        2 
  20  chr20_37529647     ZBoe    T    C        1      2        2 
  20  chr20_37529647     ZGre    T    C        1      2        2 
  20  chr20_37529647     ZHar    T    C        1      2        2 
  20  chr20_37529647   Sample    T    C        0      0        2 
  20  chr20_37534850     AAsi    C    T        0      0        2 
  20  chr20_37534850     AKia    C    T        0      0        2 
  20  chr20_37534850     AOna    C    T        1      2        2 
  20  chr20_37534850     ASom    C    T        0      0        2 
  20  chr20_37534850     HCab    C    T        0      0        2 
  20  chr20_37534850     HPrz    C    T        0      0        2 
  20  chr20_37534850     ZBoe    C    T        0      0        2 
  20  chr20_37534850     ZGre    C    T        0      0        2 
  20  chr20_37534850     ZHar    C    T        0      0        2 
  20  chr20_37534850   Sample    C    T        0      0        2 
  20  chr20_37536491     AAsi    C    T        0      0        2 
  20  chr20_37536491     AKia    C    T        0      0        2 
  20  chr20_37536491     AOna    C    T        0      0        2 
  20  chr20_37536491     ASom    C    T        0      0        2 
  20  chr20_37536491     HCab    C    T        0      0        2 
  20  chr20_37536491     HPrz    C    T        0      0        2 
  20  chr20_37536491     ZBoe    C    T        0      0        2 
  20  chr20_37536491     ZGre    C    T        0      0        2 
  20  chr20_37536491     ZHar    C    T        1      2        2 
  20  chr20_37536491   Sample    C    T        0      0        2 
  20  chr20_37542277     AAsi    T    C        0      0        2 
  20  chr20_37542277     AKia    T    C        0      0        2 
  20  chr20_37542277     AOna    T    C        0      0        2 
  20  chr20_37542277     ASom    T    C        0      0        2 
  20  chr20_37542277     HCab    T    C        0      0        2 
  20  chr20_37542277     HPrz    T    C        0      0        2 
  20  chr20_37542277     ZBoe    T    C      0.5      1        2 
  20  chr20_37542277     ZGre    T    C        0      0        2 
  20  chr20_37542277     ZHar    T    C        0      0        2 
  20  chr20_37542277   Sample    T    C        0      0        2 
  20  chr20_37546023     AAsi    T    C        0      0        2 
  20  chr20_37546023     AKia    T    C        0      0        2 
  20  chr20_37546023     AOna    T    C        0      0        2 
  20  chr20_37546023     ASom    T    C        0      0        2 
  20  chr20_37546023     HCab    T    C        1      2        2 
  20  chr20_37546023     HPrz    T    C        1      2        2 
  20  chr20_37546023     ZBoe    T    C        0      0        2 
  20  chr20_37546023     ZGre    T    C        0      0        2 
  20  chr20_37546023     ZHar    T    C        0      0        2 
  20  chr20_37546023   Sample    T    C        0      0        2 
  20  chr20_37550156     AAsi    T    A        0      0        2 
  20  chr20_37550156     AKia    T    A        0      0        2 
  20  chr20_37550156     AOna    T    A        0      0        2 
  20  chr20_37550156     ASom    T    A        0      0        2 
  20  chr20_37550156     HCab    T    A        1      2        2 
  20  chr20_37550156     HPrz    T    A        1      2        2 
  20  chr20_37550156     ZBoe    T    A        0      0        2 
  20  chr20_37550156     ZGre    T    A        0      0        2 
  20  chr20_37550156     ZHar    T    A        0      0        2 
  20  chr20_37550156   Sample    T    A        0      0        2 
  20  chr20_37550753     AAsi    A    G        0      0        2 
  20  chr20_37550753     AKia    A    G        0      0        2 
  20  chr20_37550753     AOna    A    G        0      0        2 
  20  chr20_37550753     ASom    A    G        0      0        2 
  20  chr20_37550753     HCab    A    G        0      0        2 
  20  chr20_37550753     HPrz    A    G        0      0        2 
  20  chr20_37550753     ZBoe    A    G      0.5      1        2 
  20  chr20_37550753     ZGre    A    G        0      0        2 
  20  chr20_37550753     ZHar    A    G        0      0        2 
  20  chr20_37550753   Sample    A    G        0      0        2 
  20  chr20_37553120     AAsi    C    G        0      0        2 
  20  chr20_37553120     AKia    C    G      0.5      1        2 
  20  chr20_37553120     AOna    C    G        1      2        2 
  20  chr20_37553120     ASom    C    G        0      0        2 
  20  chr20_37553120     HCab    C    G        0      0        2 
  20  chr20_37553120     HPrz    C    G        0      0        2 
  20  chr20_37553120     ZBoe    C    G        0      0        2 
  20  chr20_37553120     ZGre    C    G        0      0        2 
  20  chr20_37553120     ZHar    C    G        0      0        2 
  20  chr20_37553120   Sample    C    G        0      0        2 
  20  chr20_37567125     AAsi    G    A        0      0        2 
  20  chr20_37567125     AKia    G    A        0      0        2 
  20  chr20_37567125     AOna    G    A        0      0        2 
  20  chr20_37567125     ASom    G    A        0      0        2 
  20  chr20_37567125     HCab    G    A        0      0        2 
  20  chr20_37567125     HPrz    G    A        0      0        2 
  20  chr20_37567125     ZBoe    G    A        0      0        2 
  20  chr20_37567125     ZGre    G    A        0      0        2 
  20  chr20_37567125     ZHar    G    A        1      2        2 
  20  chr20_37567125   Sample    G    A        0      0        2 
  20  chr20_37573123     AAsi    A    C        0      0        2 
  20  chr20_37573123     AKia    A    C        0      0        2 
  20  chr20_37573123     AOna    A    C        0      0        2 
  20  chr20_37573123     ASom    A    C        0      0        2 
  20  chr20_37573123     HCab    A    C        1      2        2 
  20  chr20_37573123     HPrz    A    C        1      2        2 
  20  chr20_37573123     ZBoe    A    C        0      0        2 
  20  chr20_37573123     ZGre    A    C        0      0        2 
  20  chr20_37573123     ZHar    A    C        0      0        2 
  20  chr20_37573123   Sample    A    C        0      0        2 
  20  chr20_37579047     AAsi    A    G        0      0        2 
  20  chr20_37579047     AKia    A    G        0      0        2 
  20  chr20_37579047     AOna    A    G        0      0        2 
  20  chr20_37579047     ASom    A    G        0      0        2 
  20  chr20_37579047     HCab    A    G        0      0        2 
  20  chr20_37579047     HPrz    A    G        0      0        2 
  20  chr20_37579047     ZBoe    A    G        0      0        2 
  20  chr20_37579047     ZGre    A    G      0.5      1        2 
  20  chr20_37579047     ZHar    A    G        0      0        2 
  20  chr20_37579047   Sample    A    G        0      0        2 
  20  chr20_37581167     AAsi    T    C        0      0        2 
  20  chr20_37581167     AKia    T    C        0      0        2 
  20  chr20_37581167     AOna    T    C        0      0        2 
  20  chr20_37581167     ASom    T    C        0      0        2 
  20  chr20_37581167     HCab    T    C        0      0        2 
  20  chr20_37581167     HPrz    T    C      0.5      1        2 
  20  chr20_37581167     ZBoe    T    C        0      0        2 
  20  chr20_37581167     ZGre    T    C        0      0        2 
  20  chr20_37581167     ZHar    T    C        0      0        2 
  20  chr20_37581167   Sample    T    C        0      0        2 
  20  chr20_37583810     AAsi    G    T        0      0        2 
  20  chr20_37583810     AKia    G    T        0      0        2 
  20  chr20_37583810     AOna    G    T        0      0        2 
  20  chr20_37583810     ASom    G    T        0      0        2 
  20  chr20_37583810     HCab    G    T        0      0        2 
  20  chr20_37583810     HPrz    G    T        0      0        2 
  20  chr20_37583810     ZBoe    G    T        0      0        2 
  20  chr20_37583810     ZGre    G    T      0.5      1        2 
  20  chr20_37583810     ZHar    G    T        0      0        2 
  20  chr20_37583810   Sample    G    T        0      0        2 
  20  chr20_37585090     AAsi    A    G        0      0        2 
  20  chr20_37585090     AKia    A    G        0      0        2 
  20  chr20_37585090     AOna    A    G        1      2        2 
  20  chr20_37585090     ASom    A    G        0      0        2 
  20  chr20_37585090     HCab    A    G        0      0        2 
  20  chr20_37585090     HPrz    A    G        0      0        2 
  20  chr20_37585090     ZBoe    A    G        0      0        2 
  20  chr20_37585090     ZGre    A    G        0      0        2 
  20  chr20_37585090     ZHar    A    G        0      0        2 
  20  chr20_37585090   Sample    A    G        0      0        2 
  20  chr20_37589858     AAsi    G    A        0      0        2 
  20  chr20_37589858     AKia    G    A        0      0        2 
  20  chr20_37589858     AOna    G    A        0      0        2 
  20  chr20_37589858     ASom    G    A        1      2        2 
  20  chr20_37589858     HCab    G    A        0      0        2 
  20  chr20_37589858     HPrz    G    A        0      0        2 
  20  chr20_37589858     ZBoe    G    A        0      0        2 
  20  chr20_37589858     ZGre    G    A        0      0        2 
  20  chr20_37589858     ZHar    G    A        0      0        2 
  20  chr20_37589858   Sample    G    A        0      0        2 
  20  chr20_37591145     AAsi    G    A        0      0        2 
  20  chr20_37591145     AKia    G    A        0      0        2 
  20  chr20_37591145     AOna    G    A        0      0        2 
  20  chr20_37591145     ASom    G    A        0      0        2 
  20  chr20_37591145     HCab    G    A        1      2        2 
  20  chr20_37591145     HPrz    G    A        1      2        2 
  20  chr20_37591145     ZBoe    G    A        0      0        2 
  20  chr20_37591145     ZGre    G    A        0      0        2 
  20  chr20_37591145     ZHar    G    A        0      0        2 
  20  chr20_37591145   Sample    G    A        0      0        2 
  20  chr20_37600023     AAsi    C    A        0      0        2 
  20  chr20_37600023     AKia    C    A        0      0        2 
  20  chr20_37600023     AOna    C    A        0      0        2 
  20  chr20_37600023     ASom    C    A        0      0        2 
  20  chr20_37600023     HCab    C    A        0      0        2 
  20  chr20_37600023     HPrz    C    A        0      0        2 
  20  chr20_37600023     ZBoe    C    A        0      0        2 
  20  chr20_37600023     ZGre    C    A      0.5      1        2 
  20  chr20_37600023     ZHar    C    A        0      0        2 
  20  chr20_37600023   Sample    C    A        0      0        2 
  20  chr20_37611373     AAsi    T    C        0      0        2 
  20  chr20_37611373     AKia    T    C        0      0        2 
  20  chr20_37611373     AOna    T    C        0      0        2 
  20  chr20_37611373     ASom    T    C        0      0        2 
  20  chr20_37611373     HCab    T    C        0      0        2 
  20  chr20_37611373     HPrz    T    C        0      0        2 
  20  chr20_37611373     ZBoe    T    C        0      0        2 
  20  chr20_37611373     ZGre    T    C        0      0        2 
  20  chr20_37611373     ZHar    T    C        1      2        2 
  20  chr20_37611373   Sample    T    C        0      0        2 
  20  chr20_37614624     AAsi    T    A        0      0        2 
  20  chr20_37614624     AKia    T    A        0      0        2 
  20  chr20_37614624     AOna    T    A        0      0        2 
  20  chr20_37614624     ASom    T    A        0      0        2 
  20  chr20_37614624     HCab    T    A        0      0        2 
  20  chr20_37614624     HPrz    T    A        0      0        2 
  20  chr20_37614624     ZBoe    T    A        0      0        2 
  20  chr20_37614624     ZGre    T    A        0      0        2 
  20  chr20_37614624     ZHar    T    A        1      2        2 
  20  chr20_37614624   Sample    T    A        0      0        2 
  20  chr20_37620507     AAsi    G    T        0      0        2 
  20  chr20_37620507     AKia    G    T      0.5      1        2 
  20  chr20_37620507     AOna    G    T        0      0        2 
  20  chr20_37620507     ASom    G    T        0      0        2 
  20  chr20_37620507     HCab    G    T        0      0        2 
  20  chr20_37620507     HPrz    G    T        0      0        2 
  20  chr20_37620507     ZBoe    G    T        0      0        2 
  20  chr20_37620507     ZGre    G    T        0      0        2 
  20  chr20_37620507     ZHar    G    T        0      0        2 
  20  chr20_37620507   Sample    G    T        0      0        2 
  20  chr20_37637996     AAsi    G    A        0      0        2 
  20  chr20_37637996     AKia    G    A        0      0        2 
  20  chr20_37637996     AOna    G    A        0      0        2 
  20  chr20_37637996     ASom    G    A        0      0        2 
  20  chr20_37637996     HCab    G    A        0      0        2 
  20  chr20_37637996     HPrz    G    A        0      0        2 
  20  chr20_37637996     ZBoe    G    A        0      0        2 
  20  chr20_37637996     ZGre    G    A        1      2        2 
  20  chr20_37637996     ZHar    G    A        0      0        2 
  20  chr20_37637996   Sample    G    A        0      0        2 
  20  chr20_37638010     AAsi    G    A        0      0        2 
  20  chr20_37638010     AKia    G    A      0.5      1        2 
  20  chr20_37638010     AOna    G    A        0      0        2 
  20  chr20_37638010     ASom    G    A        0      0        2 
  20  chr20_37638010     HCab    G    A        0      0        2 
  20  chr20_37638010     HPrz    G    A        0      0        2 
  20  chr20_37638010     ZBoe    G    A        0      0        2 
  20  chr20_37638010     ZGre    G    A        0      0        2 
  20  chr20_37638010     ZHar    G    A        0      0        2 
  20  chr20_37638010   Sample    G    A        0      0        2 
  20  chr20_37649808     AAsi    T    C        0      0        2 
  20  chr20_37649808     AKia    T    C        0      0        2 
  20  chr20_37649808     AOna    T    C        0      0        2 
  20  chr20_37649808     ASom    T    C        0      0        2 
  20  chr20_37649808     HCab    T    C        1      2        2 
  20  chr20_37649808     HPrz    T    C        1      2        2 
  20  chr20_37649808     ZBoe    T    C        0      0        2 
  20  chr20_37649808     ZGre    T    C        0      0        2 
  20  chr20_37649808     ZHar    T    C        0      0        2 
  20  chr20_37649808   Sample    T    C        1      2        2 
  20  chr20_37678910     AAsi    T    C        0      0        2 
  20  chr20_37678910     AKia    T    C        0      0        2 
  20  chr20_37678910     AOna    T    C        1      2        2 
  20  chr20_37678910     ASom    T    C        0      0        2 
  20  chr20_37678910     HCab    T    C        0      0        2 
  20  chr20_37678910     HPrz    T    C        0      0        2 
  20  chr20_37678910     ZBoe    T    C        0      0        2 
  20  chr20_37678910     ZGre    T    C        0      0        2 
  20  chr20_37678910     ZHar    T    C        0      0        2 
  20  chr20_37678910   Sample    T    C        0      0        2 
  20  chr20_37688191     AAsi    A    G        0      0        2 
  20  chr20_37688191     AKia    A    G        1      2        2 
  20  chr20_37688191     AOna    A    G        0      0        2 
  20  chr20_37688191     ASom    A    G        0      0        2 
  20  chr20_37688191     HCab    A    G        0      0        2 
  20  chr20_37688191     HPrz    A    G        0      0        2 
  20  chr20_37688191     ZBoe    A    G        0      0        2 
  20  chr20_37688191     ZGre    A    G        0      0        2 
  20  chr20_37688191     ZHar    A    G        0      0        2 
  20  chr20_37688191   Sample    A    G        0      0        2 
  20  chr20_37688803     AAsi    A    G        0      0        2 
  20  chr20_37688803     AKia    A    G        0      0        2 
  20  chr20_37688803     AOna    A    G        0      0        2 
  20  chr20_37688803     ASom    A    G        0      0        2 
  20  chr20_37688803     HCab    A    G        0      0        2 
  20  chr20_37688803     HPrz    A    G        0      0        2 
  20  chr20_37688803     ZBoe    A    G        0      0        2 
  20  chr20_37688803     ZGre    A    G      0.5      1        2 
  20  chr20_37688803     ZHar    A    G        0      0        2 
  20  chr20_37688803   Sample    A    G        0      0        2 
  20  chr20_37694955     AAsi    G    C        0      0        2 
  20  chr20_37694955     AKia    G    C        0      0        2 
  20  chr20_37694955     AOna    G    C        0      0        2 
  20  chr20_37694955     ASom    G    C        0      0        2 
  20  chr20_37694955     HCab    G    C        1      2        2 
  20  chr20_37694955     HPrz    G    C        1      2        2 
  20  chr20_37694955     ZBoe    G    C        0      0        2 
  20  chr20_37694955     ZGre    G    C        0      0        2 
  20  chr20_37694955     ZHar    G    C        0      0        2 
  20  chr20_37694955   Sample    G    C        0      0        2 
  20  chr20_37695339     AAsi    A    G        0      0        2 
  20  chr20_37695339     AKia    A    G        0      0        2 
  20  chr20_37695339     AOna    A    G        1      2        2 
  20  chr20_37695339     ASom    A    G        0      0        2 
  20  chr20_37695339     HCab    A    G        0      0        2 
  20  chr20_37695339     HPrz    A    G        0      0        2 
  20  chr20_37695339     ZBoe    A    G        0      0        2 
  20  chr20_37695339     ZGre    A    G        0      0        2 
  20  chr20_37695339     ZHar    A    G        0      0        2 
  20  chr20_37695339   Sample    A    G        0      0        2 
  20  chr20_37710460     AAsi    T    C        0      0        2 
  20  chr20_37710460     AKia    T    C        0      0        2 
  20  chr20_37710460     AOna    T    C        0      0        2 
  20  chr20_37710460     ASom    T    C        1      2        2 
  20  chr20_37710460     HCab    T    C        0      0        2 
  20  chr20_37710460     HPrz    T    C        0      0        2 
  20  chr20_37710460     ZBoe    T    C        0      0        2 
  20  chr20_37710460     ZGre    T    C        0      0        2 
  20  chr20_37710460     ZHar    T    C        0      0        2 
  20  chr20_37710460   Sample    T    C        0      0        2 
  20  chr20_37710764     AAsi    G    C        0      0        2 
  20  chr20_37710764     AKia    G    C        0      0        2 
  20  chr20_37710764     AOna    G    C        0      0        2 
  20  chr20_37710764     ASom    G    C        1      2        2 
  20  chr20_37710764     HCab    G    C        0      0        2 
  20  chr20_37710764     HPrz    G    C        0      0        2 
  20  chr20_37710764     ZBoe    G    C        0      0        2 
  20  chr20_37710764     ZGre    G    C        0      0        2 
  20  chr20_37710764     ZHar    G    C        0      0        2 
  20  chr20_37710764   Sample    G    C        0      0        2 
  20  chr20_37712924     AAsi    G    A        0      0        2 
  20  chr20_37712924     AKia    G    A        0      0        2 
  20  chr20_37712924     AOna    G    A        0      0        2 
  20  chr20_37712924     ASom    G    A        0      0        2 
  20  chr20_37712924     HCab    G    A        0      0        2 
  20  chr20_37712924     HPrz    G    A        0      0        2 
  20  chr20_37712924     ZBoe    G    A      0.5      1        2 
  20  chr20_37712924     ZGre    G    A        0      0        2 
  20  chr20_37712924     ZHar    G    A        0      0        2 
  20  chr20_37712924   Sample    G    A        0      0        2 
  20  chr20_37723378     AAsi    G    A        0      0        2 
  20  chr20_37723378     AKia    G    A        0      0        2 
  20  chr20_37723378     AOna    G    A        0      0        2 
  20  chr20_37723378     ASom    G    A        0      0        2 
  20  chr20_37723378     HCab    G    A        0      0        2 
  20  chr20_37723378     HPrz    G    A        0      0        2 
  20  chr20_37723378     ZBoe    G    A        0      0        2 
  20  chr20_37723378     ZGre    G    A      0.5      1        2 
  20  chr20_37723378     ZHar    G    A        0      0        2 
  20  chr20_37723378   Sample    G    A        0      0        2 
  20  chr20_37730375     AAsi    C    A        0      0        2 
  20  chr20_37730375     AKia    C    A        0      0        2 
  20  chr20_37730375     AOna    C    A        1      2        2 
  20  chr20_37730375     ASom    C    A        0      0        2 
  20  chr20_37730375     HCab    C    A        0      0        2 
  20  chr20_37730375     HPrz    C    A        0      0        2 
  20  chr20_37730375     ZBoe    C    A        0      0        2 
  20  chr20_37730375     ZGre    C    A        0      0        2 
  20  chr20_37730375     ZHar    C    A        0      0        2 
  20  chr20_37730375   Sample    C    A        0      0        2 
  20  chr20_37733885     AAsi    G    A        0      0        2 
  20  chr20_37733885     AKia    G    A        0      0        2 
  20  chr20_37733885     AOna    G    A        0      0        2 
  20  chr20_37733885     ASom    G    A        0      0        2 
  20  chr20_37733885     HCab    G    A        0      0        2 
  20  chr20_37733885     HPrz    G    A        0      0        2 
  20  chr20_37733885     ZBoe    G    A        0      0        2 
  20  chr20_37733885     ZGre    G    A        0      0        2 
  20  chr20_37733885     ZHar    G    A      0.5      1        2 
  20  chr20_37733885   Sample    G    A        0      0        2 
  20  chr20_37735430     AAsi    C    A        0      0        2 
  20  chr20_37735430     AKia    C    A        0      0        2 
  20  chr20_37735430     AOna    C    A        0      0        2 
  20  chr20_37735430     ASom    C    A        0      0        2 
  20  chr20_37735430     HCab    C    A        0      0        2 
  20  chr20_37735430     HPrz    C    A        0      0        2 
  20  chr20_37735430     ZBoe    C    A      0.5      1        2 
  20  chr20_37735430     ZGre    C    A        0      0        2 
  20  chr20_37735430     ZHar    C    A        0      0        2 
  20  chr20_37735430   Sample    C    A        0      0        2 
  20  chr20_37745792     AAsi    G    C        1      2        2 
  20  chr20_37745792     AKia    G    C        0      0        2 
  20  chr20_37745792     AOna    G    C        0      0        2 
  20  chr20_37745792     ASom    G    C        0      0        2 
  20  chr20_37745792     HCab    G    C        0      0        2 
  20  chr20_37745792     HPrz    G    C        0      0        2 
  20  chr20_37745792     ZBoe    G    C        0      0        2 
  20  chr20_37745792     ZGre    G    C        0      0        2 
  20  chr20_37745792     ZHar    G    C        0      0        2 
  20  chr20_37745792   Sample    G    C        1      2        2 
  20  chr20_37746276     AAsi    A    G        0      0        2 
  20  chr20_37746276     AKia    A    G        1      2        2 
  20  chr20_37746276     AOna    A    G        1      2        2 
  20  chr20_37746276     ASom    A    G        0      0        2 
  20  chr20_37746276     HCab    A    G        0      0        2 
  20  chr20_37746276     HPrz    A    G        0      0        2 
  20  chr20_37746276     ZBoe    A    G        0      0        2 
  20  chr20_37746276     ZGre    A    G        0      0        2 
  20  chr20_37746276     ZHar    A    G        0      0        2 
  20  chr20_37746276   Sample    A    G        0      0        2 
  20  chr20_37759720     AAsi    T    G        0      0        2 
  20  chr20_37759720     AKia    T    G        0      0        2 
  20  chr20_37759720     AOna    T    G        0      0        2 
  20  chr20_37759720     ASom    T    G        0      0        2 
  20  chr20_37759720     HCab    T    G        0      0        2 
  20  chr20_37759720     HPrz    T    G        0      0        2 
  20  chr20_37759720     ZBoe    T    G        0      0        2 
  20  chr20_37759720     ZGre    T    G        0      0        2 
  20  chr20_37759720     ZHar    T    G      0.5      1        2 
  20  chr20_37759720   Sample    T    G        0      0        2 
  20  chr20_37763985     AAsi    T    G        1      2        2 
  20  chr20_37763985     AKia    T    G        0      0        2 
  20  chr20_37763985     AOna    T    G        0      0        2 
  20  chr20_37763985     ASom    T    G        1      2        2 
  20  chr20_37763985     HCab    T    G        0      0        2 
  20  chr20_37763985     HPrz    T    G        0      0        2 
  20  chr20_37763985     ZBoe    T    G        0      0        2 
  20  chr20_37763985     ZGre    T    G        0      0        2 
  20  chr20_37763985     ZHar    T    G        0      0        2 
  20  chr20_37763985   Sample    T    G        1      2        2 
  20  chr20_37764229     AAsi    C    G        0      0        2 
  20  chr20_37764229     AKia    C    G        0      0        2 
  20  chr20_37764229     AOna    C    G        0      0        2 
  20  chr20_37764229     ASom    C    G        0      0        2 
  20  chr20_37764229     HCab    C    G        1      2        2 
  20  chr20_37764229     HPrz    C    G        1      2        2 
  20  chr20_37764229     ZBoe    C    G        0      0        2 
  20  chr20_37764229     ZGre    C    G        0      0        2 
  20  chr20_37764229     ZHar    C    G        0      0        2 
  20  chr20_37764229   Sample    C    G        0      0        2 
  20  chr20_37769015     AAsi    T    C        0      0        2 
  20  chr20_37769015     AKia    T    C        1      2        2 
  20  chr20_37769015     AOna    T    C        0      0        2 
  20  chr20_37769015     ASom    T    C        0      0        2 
  20  chr20_37769015     HCab    T    C        0      0        2 
  20  chr20_37769015     HPrz    T    C        0      0        2 
  20  chr20_37769015     ZBoe    T    C        0      0        2 
  20  chr20_37769015     ZGre    T    C        0      0        2 
  20  chr20_37769015     ZHar    T    C        0      0        2 
  20  chr20_37769015   Sample    T    C        0      0        2 
  20  chr20_37778922     AAsi    G    A        0      0        2 
  20  chr20_37778922     AKia    G    A        0      0        2 
  20  chr20_37778922     AOna    G    A        0      0        2 
  20  chr20_37778922     ASom    G    A        0      0        2 
  20  chr20_37778922     HCab    G    A        0      0        2 
  20  chr20_37778922     HPrz    G    A        0      0        2 
  20  chr20_37778922     ZBoe    G    A        0      0        2 
  20  chr20_37778922     ZGre    G    A        0      0        2 
  20  chr20_37778922     ZHar    G    A        1      2        2 
  20  chr20_37778922   Sample    G    A        0      0        2 
  20  chr20_37790296     AAsi    T    C        0      0        2 
  20  chr20_37790296     AKia    T    C        1      2        2 
  20  chr20_37790296     AOna    T    C        0      0        2 
  20  chr20_37790296     ASom    T    C        0      0        2 
  20  chr20_37790296     HCab    T    C        0      0        2 
  20  chr20_37790296     HPrz    T    C        0      0        2 
  20  chr20_37790296     ZBoe    T    C        0      0        2 
  20  chr20_37790296     ZGre    T    C        0      0        2 
  20  chr20_37790296     ZHar    T    C        0      0        2 
  20  chr20_37790296   Sample    T    C        0      0        2 
  20  chr20_37799322     AAsi    G    A        0      0        2 
  20  chr20_37799322     AKia    G    A        0      0        2 
  20  chr20_37799322     AOna    G    A        0      0        2 
  20  chr20_37799322     ASom    G    A        0      0        2 
  20  chr20_37799322     HCab    G    A        0      0        2 
  20  chr20_37799322     HPrz    G    A        0      0        2 
  20  chr20_37799322     ZBoe    G    A        0      0        2 
  20  chr20_37799322     ZGre    G    A        0      0        2 
  20  chr20_37799322     ZHar    G    A        1      2        2 
  20  chr20_37799322   Sample    G    A        0      0        2 
  20  chr20_37803128     AAsi    G    A        0      0        2 
  20  chr20_37803128     AKia    G    A        0      0        2 
  20  chr20_37803128     AOna    G    A        0      0        2 
  20  chr20_37803128     ASom    G    A        0      0        2 
  20  chr20_37803128     HCab    G    A        0      0        2 
  20  chr20_37803128     HPrz    G    A        0      0        2 
  20  chr20_37803128     ZBoe    G    A        0      0        2 
  20  chr20_37803128     ZGre    G    A        0      0        2 
  20  chr20_37803128     ZHar    G    A        1      2        2 
  20  chr20_37803128   Sample    G    A        0      0        2 
  20  chr20_37807277     AAsi    C    A        0      0        2 
  20  chr20_37807277     AKia    C    A        0      0        2 
  20  chr20_37807277     AOna    C    A        0      0        2 
  20  chr20_37807277     ASom    C    A        0      0        2 
  20  chr20_37807277     HCab    C    A        0      0        2 
  20  chr20_37807277     HPrz    C    A        0      0        2 
  20  chr20_37807277     ZBoe    C    A      0.5      1        2 
  20  chr20_37807277     ZGre    C    A        0      0        2 
  20  chr20_37807277     ZHar    C    A        0      0        2 
  20  chr20_37807277   Sample    C    A        0      0        2 
  20  chr20_37811319     AAsi    A    G        0      0        2 
  20  chr20_37811319     AKia    A    G        0      0        2 
  20  chr20_37811319     AOna    A    G        0      0        2 
  20  chr20_37811319     ASom    A    G        0      0        2 
  20  chr20_37811319     HCab    A    G        1      2        2 
  20  chr20_37811319     HPrz    A    G        1      2        2 
  20  chr20_37811319     ZBoe    A    G        0      0        2 
  20  chr20_37811319     ZGre    A    G        0      0        2 
  20  chr20_37811319     ZHar    A    G        0      0        2 
  20  chr20_37811319   Sample    A    G        0      0        2 
  20  chr20_37815229     AAsi    G    A        0      0        2 
  20  chr20_37815229     AKia    G    A        0      0        2 
  20  chr20_37815229     AOna    G    A        0      0        2 
  20  chr20_37815229     ASom    G    A        0      0        2 
  20  chr20_37815229     HCab    G    A        1      2        2 
  20  chr20_37815229     HPrz    G    A        1      2        2 
  20  chr20_37815229     ZBoe    G    A        0      0        2 
  20  chr20_37815229     ZGre    G    A        0      0        2 
  20  chr20_37815229     ZHar    G    A        0      0        2 
  20  chr20_37815229   Sample    G    A        0      0        2 
  20  chr20_37824621     AAsi    T    G        0      0        2 
  20  chr20_37824621     AKia    T    G      0.5      1        2 
  20  chr20_37824621     AOna    T    G        0      0        2 
  20  chr20_37824621     ASom    T    G        0      0        2 
  20  chr20_37824621     HCab    T    G        0      0        2 
  20  chr20_37824621     HPrz    T    G        0      0        2 
  20  chr20_37824621     ZBoe    T    G        0      0        2 
  20  chr20_37824621     ZGre    T    G        0      0        2 
  20  chr20_37824621     ZHar    T    G        0      0        2 
  20  chr20_37824621   Sample    T    G        0      0        2 
  20  chr20_37829321     AAsi    C    G        0      0        2 
  20  chr20_37829321     AKia    C    G        0      0        2 
  20  chr20_37829321     AOna    C    G        0      0        2 
  20  chr20_37829321     ASom    C    G        0      0        2 
  20  chr20_37829321     HCab    C    G        0      0        2 
  20  chr20_37829321     HPrz    C    G        0      0        2 
  20  chr20_37829321     ZBoe    C    G        0      0        2 
  20  chr20_37829321     ZGre    C    G        1      2        2 
  20  chr20_37829321     ZHar    C    G        0      0        2 
  20  chr20_37829321   Sample    C    G        0      0        2 
  20  chr20_37844749     AAsi    C    T        0      0        2 
  20  chr20_37844749     AKia    C    T        0      0        2 
  20  chr20_37844749     AOna    C    T        0      0        2 
  20  chr20_37844749     ASom    C    T        0      0        2 
  20  chr20_37844749     HCab    C    T        0      0        2 
  20  chr20_37844749     HPrz    C    T        0      0        2 
  20  chr20_37844749     ZBoe    C    T      0.5      1        2 
  20  chr20_37844749     ZGre    C    T        0      0        2 
  20  chr20_37844749     ZHar    C    T        0      0        2 
  20  chr20_37844749   Sample    C    T        0      0        2 
  20  chr20_37851484     AAsi    T    C        0      0        2 
  20  chr20_37851484     AKia    T    C        0      0        2 
  20  chr20_37851484     AOna    T    C        0      0        2 
  20  chr20_37851484     ASom    T    C        0      0        2 
  20  chr20_37851484     HCab    T    C        0      0        2 
  20  chr20_37851484     HPrz    T    C        0      0        2 
  20  chr20_37851484     ZBoe    T    C        0      0        2 
  20  chr20_37851484     ZGre    T    C        1      2        2 
  20  chr20_37851484     ZHar    T    C        0      0        2 
  20  chr20_37851484   Sample    T    C        0      0        2 
  20  chr20_37854743     AAsi    G    A        0      0        2 
  20  chr20_37854743     AKia    G    A        0      0        2 
  20  chr20_37854743     AOna    G    A        0      0        2 
  20  chr20_37854743     ASom    G    A        0      0        2 
  20  chr20_37854743     HCab    G    A        0      0        2 
  20  chr20_37854743     HPrz    G    A        0      0        2 
  20  chr20_37854743     ZBoe    G    A      0.5      1        2 
  20  chr20_37854743     ZGre    G    A        0      0        2 
  20  chr20_37854743     ZHar    G    A        0      0        2 
  20  chr20_37854743   Sample    G    A        0      0        2 
  20  chr20_37858247     AAsi    G    A        0      0        2 
  20  chr20_37858247     AKia    G    A        0      0        2 
  20  chr20_37858247     AOna    G    A        0      0        2 
  20  chr20_37858247     ASom    G    A        0      0        2 
  20  chr20_37858247     HCab    G    A        0      0        2 
  20  chr20_37858247     HPrz    G    A        0      0        2 
  20  chr20_37858247     ZBoe    G    A        0      0        2 
  20  chr20_37858247     ZGre    G    A        1      2        2 
  20  chr20_37858247     ZHar    G    A        0      0        2 
  20  chr20_37858247   Sample    G    A        0      0        2 
  20  chr20_37858569     AAsi    T    G        0      0        2 
  20  chr20_37858569     AKia    T    G        0      0        2 
  20  chr20_37858569     AOna    T    G        0      0        2 
  20  chr20_37858569     ASom    T    G        0      0        2 
  20  chr20_37858569     HCab    T    G        0      0        2 
  20  chr20_37858569     HPrz    T    G      0.5      1        2 
  20  chr20_37858569     ZBoe    T    G        0      0        2 
  20  chr20_37858569     ZGre    T    G        0      0        2 
  20  chr20_37858569     ZHar    T    G        0      0        2 
  20  chr20_37858569   Sample    T    G        0      0        2 
  20  chr20_37859478     AAsi    G    C        0      0        2 
  20  chr20_37859478     AKia    G    C        0      0        2 
  20  chr20_37859478     AOna    G    C        0      0        2 
  20  chr20_37859478     ASom    G    C        0      0        2 
  20  chr20_37859478     HCab    G    C        0      0        2 
  20  chr20_37859478     HPrz    G    C        0      0        2 
  20  chr20_37859478     ZBoe    G    C        0      0        2 
  20  chr20_37859478     ZGre    G    C        0      0        2 
  20  chr20_37859478     ZHar    G    C        1      2        2 
  20  chr20_37859478   Sample    G    C        0      0        2 
  20  chr20_37861746     AAsi    A    G        0      0        2 
  20  chr20_37861746     AKia    A    G        0      0        2 
  20  chr20_37861746     AOna    A    G        0      0        2 
  20  chr20_37861746     ASom    A    G        0      0        2 
  20  chr20_37861746     HCab    A    G        1      2        2 
  20  chr20_37861746     HPrz    A    G        1      2        2 
  20  chr20_37861746     ZBoe    A    G        0      0        2 
  20  chr20_37861746     ZGre    A    G        0      0        2 
  20  chr20_37861746     ZHar    A    G        0      0        2 
  20  chr20_37861746   Sample    A    G        0      0        2 
  20  chr20_37862244     AAsi    C    A        1      2        2 
  20  chr20_37862244     AKia    C    A        0      0        2 
  20  chr20_37862244     AOna    C    A        0      0        2 
  20  chr20_37862244     ASom    C    A        0      0        2 
  20  chr20_37862244     HCab    C    A        0      0        2 
  20  chr20_37862244     HPrz    C    A        0      0        2 
  20  chr20_37862244     ZBoe    C    A        0      0        2 
  20  chr20_37862244     ZGre    C    A        0      0        2 
  20  chr20_37862244     ZHar    C    A        0      0        2 
  20  chr20_37862244   Sample    C    A        1      2        2 
  20  chr20_37866875     AAsi    G    C        0      0        2 
  20  chr20_37866875     AKia    G    C        0      0        2 
  20  chr20_37866875     AOna    G    C        1      2        2 
  20  chr20_37866875     ASom    G    C        0      0        2 
  20  chr20_37866875     HCab    G    C        0      0        2 
  20  chr20_37866875     HPrz    G    C        0      0        2 
  20  chr20_37866875     ZBoe    G    C        0      0        2 
  20  chr20_37866875     ZGre    G    C        0      0        2 
  20  chr20_37866875     ZHar    G    C        0      0        2 
  20  chr20_37866875   Sample    G    C        0      0        2 
  20  chr20_37867152     AAsi    G    C        0      0        2 
  20  chr20_37867152     AKia    G    C        0      0        2 
  20  chr20_37867152     AOna    G    C        1      2        2 
  20  chr20_37867152     ASom    G    C        0      0        2 
  20  chr20_37867152     HCab    G    C        0      0        2 
  20  chr20_37867152     HPrz    G    C        0      0        2 
  20  chr20_37867152     ZBoe    G    C        0      0        2 
  20  chr20_37867152     ZGre    G    C        0      0        2 
  20  chr20_37867152     ZHar    G    C        0      0        2 
  20  chr20_37867152   Sample    G    C        0      0        2 
  20  chr20_37871053     AAsi    A    G        0      0        2 
  20  chr20_37871053     AKia    A    G        0      0        2 
  20  chr20_37871053     AOna    A    G        0      0        2 
  20  chr20_37871053     ASom    A    G        0      0        2 
  20  chr20_37871053     HCab    A    G        1      2        2 
  20  chr20_37871053     HPrz    A    G        1      2        2 
  20  chr20_37871053     ZBoe    A    G        0      0        2 
  20  chr20_37871053     ZGre    A    G        0      0        2 
  20  chr20_37871053     ZHar    A    G        0      0        2 
  20  chr20_37871053   Sample    A    G        0      0        2 
  20  chr20_37873529     AAsi    G    A        0      0        2 
  20  chr20_37873529     AKia    G    A        0      0        2 
  20  chr20_37873529     AOna    G    A        0      0        2 
  20  chr20_37873529     ASom    G    A        0      0        2 
  20  chr20_37873529     HCab    G    A      0.5      1        2 
  20  chr20_37873529     HPrz    G    A        0      0        2 
  20  chr20_37873529     ZBoe    G    A        0      0        2 
  20  chr20_37873529     ZGre    G    A        0      0        2 
  20  chr20_37873529     ZHar    G    A        0      0        2 
  20  chr20_37873529   Sample    G    A        0      0        2 
  20  chr20_37878242     AAsi    T    C        0      0        2 
  20  chr20_37878242     AKia    T    C        0      0        2 
  20  chr20_37878242     AOna    T    C        0      0        2 
  20  chr20_37878242     ASom    T    C        0      0        2 
  20  chr20_37878242     HCab    T    C        0      0        2 
  20  chr20_37878242     HPrz    T    C      0.5      1        2 
  20  chr20_37878242     ZBoe    T    C        0      0        2 
  20  chr20_37878242     ZGre    T    C        0      0        2 
  20  chr20_37878242     ZHar    T    C        0      0        2 
  20  chr20_37878242   Sample    T    C        0      0        2 
  20  chr20_37880071     AAsi    G    A        0      0        2 
  20  chr20_37880071     AKia    G    A      0.5      1        2 
  20  chr20_37880071     AOna    G    A        0      0        2 
  20  chr20_37880071     ASom    G    A        0      0        2 
  20  chr20_37880071     HCab    G    A        0      0        2 
  20  chr20_37880071     HPrz    G    A        0      0        2 
  20  chr20_37880071     ZBoe    G    A        0      0        2 
  20  chr20_37880071     ZGre    G    A        0      0        2 
  20  chr20_37880071     ZHar    G    A        0      0        2 
  20  chr20_37880071   Sample    G    A        0      0        2 
  20  chr20_37881048     AAsi    A    G        0      0        2 
  20  chr20_37881048     AKia    A    G        0      0        2 
  20  chr20_37881048     AOna    A    G        0      0        2 
  20  chr20_37881048     ASom    A    G        0      0        2 
  20  chr20_37881048     HCab    A    G        0      0        2 
  20  chr20_37881048     HPrz    A    G        0      0        2 
  20  chr20_37881048     ZBoe    A    G        0      0        2 
  20  chr20_37881048     ZGre    A    G        0      0        2 
  20  chr20_37881048     ZHar    A    G        1      2        2 
  20  chr20_37881048   Sample    A    G        0      0        2 
  20  chr20_37887860     AAsi    G    T        0      0        2 
  20  chr20_37887860     AKia    G    T        0      0        2 
  20  chr20_37887860     AOna    G    T        0      0        2 
  20  chr20_37887860     ASom    G    T        0      0        2 
  20  chr20_37887860     HCab    G    T        0      0        2 
  20  chr20_37887860     HPrz    G    T        0      0        2 
  20  chr20_37887860     ZBoe    G    T        0      0        2 
  20  chr20_37887860     ZGre    G    T        0      0        2 
  20  chr20_37887860     ZHar    G    T        1      2        2 
  20  chr20_37887860   Sample    G    T        0      0        2 
  20  chr20_37891020     AAsi    T    G        0      0        2 
  20  chr20_37891020     AKia    T    G      0.5      1        2 
  20  chr20_37891020     AOna    T    G        0      0        2 
  20  chr20_37891020     ASom    T    G        0      0        2 
  20  chr20_37891020     HCab    T    G        0      0        2 
  20  chr20_37891020     HPrz    T    G        0      0        2 
  20  chr20_37891020     ZBoe    T    G        0      0        2 
  20  chr20_37891020     ZGre    T    G        0      0        2 
  20  chr20_37891020     ZHar    T    G        0      0        2 
  20  chr20_37891020   Sample    T    G        0      0        2 
  20  chr20_37898063     AAsi    A    G        0      0        2 
  20  chr20_37898063     AKia    A    G        0      0        2 
  20  chr20_37898063     AOna    A    G        0      0        2 
  20  chr20_37898063     ASom    A    G        0      0        2 
  20  chr20_37898063     HCab    A    G        1      2        2 
  20  chr20_37898063     HPrz    A    G        1      2        2 
  20  chr20_37898063     ZBoe    A    G        0      0        2 
  20  chr20_37898063     ZGre    A    G        0      0        2 
  20  chr20_37898063     ZHar    A    G        0      0        2 
  20  chr20_37898063   Sample    A    G        0      0        2 
  20  chr20_37902950     AAsi    A    T        0      0        2 
  20  chr20_37902950     AKia    A    T        0      0        2 
  20  chr20_37902950     AOna    A    T        0      0        2 
  20  chr20_37902950     ASom    A    T        0      0        2 
  20  chr20_37902950     HCab    A    T        1      2        2 
  20  chr20_37902950     HPrz    A    T        1      2        2 
  20  chr20_37902950     ZBoe    A    T        0      0        2 
  20  chr20_37902950     ZGre    A    T        0      0        2 
  20  chr20_37902950     ZHar    A    T        0      0        2 
  20  chr20_37902950   Sample    A    T        0      0        2 
  20  chr20_37906551     AAsi    T    C        0      0        2 
  20  chr20_37906551     AKia    T    C      0.5      1        2 
  20  chr20_37906551     AOna    T    C        0      0        2 
  20  chr20_37906551     ASom    T    C        0      0        2 
  20  chr20_37906551     HCab    T    C        0      0        2 
  20  chr20_37906551     HPrz    T    C        0      0        2 
  20  chr20_37906551     ZBoe    T    C        0      0        2 
  20  chr20_37906551     ZGre    T    C        0      0        2 
  20  chr20_37906551     ZHar    T    C        0      0        2 
  20  chr20_37906551   Sample    T    C        0      0        2 
  20  chr20_37912282     AAsi    A    G        0      0        2 
  20  chr20_37912282     AKia    A    G        0      0        2 
  20  chr20_37912282     AOna    A    G        0      0        2 
  20  chr20_37912282     ASom    A    G        0      0        2 
  20  chr20_37912282     HCab    A    G        0      0        2 
  20  chr20_37912282     HPrz    A    G      0.5      1        2 
  20  chr20_37912282     ZBoe    A    G        0      0        2 
  20  chr20_37912282     ZGre    A    G        0      0        2 
  20  chr20_37912282     ZHar    A    G        0      0        2 
  20  chr20_37912282   Sample    A    G        0      0        2 
  20  chr20_37918443     AAsi    T    C        0      0        2 
  20  chr20_37918443     AKia    T    C        0      0        2 
  20  chr20_37918443     AOna    T    C        0      0        2 
  20  chr20_37918443     ASom    T    C        0      0        2 
  20  chr20_37918443     HCab    T    C        0      0        2 
  20  chr20_37918443     HPrz    T    C      0.5      1        2 
  20  chr20_37918443     ZBoe    T    C        0      0        2 
  20  chr20_37918443     ZGre    T    C        0      0        2 
  20  chr20_37918443     ZHar    T    C        0      0        2 
  20  chr20_37918443   Sample    T    C        0      0        2 
  20  chr20_37919518     AAsi    T    C        0      0        2 
  20  chr20_37919518     AKia    T    C      0.5      1        2 
  20  chr20_37919518     AOna    T    C        0      0        2 
  20  chr20_37919518     ASom    T    C        0      0        2 
  20  chr20_37919518     HCab    T    C        0      0        2 
  20  chr20_37919518     HPrz    T    C        0      0        2 
  20  chr20_37919518     ZBoe    T    C        0      0        2 
  20  chr20_37919518     ZGre    T    C        0      0        2 
  20  chr20_37919518     ZHar    T    C        0      0        2 
  20  chr20_37919518   Sample    T    C        0      0        2 
  20  chr20_37921849     AAsi    C    T        0      0        2 
  20  chr20_37921849     AKia    C    T        0      0        2 
  20  chr20_37921849     AOna    C    T        0      0        2 
  20  chr20_37921849     ASom    C    T        0      0        2 
  20  chr20_37921849     HCab    C    T        0      0        2 
  20  chr20_37921849     HPrz    C    T        0      0        2 
  20  chr20_37921849     ZBoe    C    T        1      2        2 
  20  chr20_37921849     ZGre    C    T        0      0        2 
  20  chr20_37921849     ZHar    C    T        0      0        2 
  20  chr20_37921849   Sample    C    T        0      0        2 
  20  chr20_37931022     AAsi    A    G        1      2        2 
  20  chr20_37931022     AKia    A    G        0      0        2 
  20  chr20_37931022     AOna    A    G        0      0        2 
  20  chr20_37931022     ASom    A    G        0      0        2 
  20  chr20_37931022     HCab    A    G        0      0        2 
  20  chr20_37931022     HPrz    A    G        0      0        2 
  20  chr20_37931022     ZBoe    A    G        0      0        2 
  20  chr20_37931022     ZGre    A    G        0      0        2 
  20  chr20_37931022     ZHar    A    G        0      0        2 
  20  chr20_37931022   Sample    A    G        0      0        2 
  20  chr20_37934008     AAsi    A    G        0      0        2 
  20  chr20_37934008     AKia    A    G        0      0        2 
  20  chr20_37934008     AOna    A    G        0      0        2 
  20  chr20_37934008     ASom    A    G        0      0        2 
  20  chr20_37934008     HCab    A    G        0      0        2 
  20  chr20_37934008     HPrz    A    G        0      0        2 
  20  chr20_37934008     ZBoe    A    G        0      0        2 
  20  chr20_37934008     ZGre    A    G      0.5      1        2 
  20  chr20_37934008     ZHar    A    G        0      0        2 
  20  chr20_37934008   Sample    A    G        0      0        2 
  20  chr20_37938086     AAsi    C    T        0      0        2 
  20  chr20_37938086     AKia    C    T        0      0        2 
  20  chr20_37938086     AOna    C    T        0      0        2 
  20  chr20_37938086     ASom    C    T        0      0        2 
  20  chr20_37938086     HCab    C    T      0.5      1        2 
  20  chr20_37938086     HPrz    C    T        0      0        2 
  20  chr20_37938086     ZBoe    C    T        0      0        2 
  20  chr20_37938086     ZGre    C    T        0      0        2 
  20  chr20_37938086     ZHar    C    T        0      0        2 
  20  chr20_37938086   Sample    C    T        0      0        2 
  20  chr20_37946343     AAsi    A    G        0      0        2 
  20  chr20_37946343     AKia    A    G        0      0        2 
  20  chr20_37946343     AOna    A    G        1      2        2 
  20  chr20_37946343     ASom    A    G        0      0        2 
  20  chr20_37946343     HCab    A    G        0      0        2 
  20  chr20_37946343     HPrz    A    G        0      0        2 
  20  chr20_37946343     ZBoe    A    G        0      0        2 
  20  chr20_37946343     ZGre    A    G        0      0        2 
  20  chr20_37946343     ZHar    A    G        0      0        2 
  20  chr20_37946343   Sample    A    G        0      0        2 
  20  chr20_37946618     AAsi    C    G        0      0        2 
  20  chr20_37946618     AKia    C    G        0      0        2 
  20  chr20_37946618     AOna    C    G        0      0        2 
  20  chr20_37946618     ASom    C    G        1      2        2 
  20  chr20_37946618     HCab    C    G        0      0        2 
  20  chr20_37946618     HPrz    C    G        0      0        2 
  20  chr20_37946618     ZBoe    C    G        0      0        2 
  20  chr20_37946618     ZGre    C    G        0      0        2 
  20  chr20_37946618     ZHar    C    G        0      0        2 
  20  chr20_37946618   Sample    C    G        0      0        2 
  20  chr20_37946782     AAsi    G    T        0      0        2 
  20  chr20_37946782     AKia    G    T        0      0        2 
  20  chr20_37946782     AOna    G    T        0      0        2 
  20  chr20_37946782     ASom    G    T        0      0        2 
  20  chr20_37946782     HCab    G    T        0      0        2 
  20  chr20_37946782     HPrz    G    T        0      0        2 
  20  chr20_37946782     ZBoe    G    T        0      0        2 
  20  chr20_37946782     ZGre    G    T        1      2        2 
  20  chr20_37946782     ZHar    G    T        0      0        2 
  20  chr20_37946782   Sample    G    T        0      0        2 
  20  chr20_37947078     AAsi    T    C        0      0        2 
  20  chr20_37947078     AKia    T    C        0      0        2 
  20  chr20_37947078     AOna    T    C        0      0        2 
  20  chr20_37947078     ASom    T    C        0      0        2 
  20  chr20_37947078     HCab    T    C        0      0        2 
  20  chr20_37947078     HPrz    T    C        0      0        2 
  20  chr20_37947078     ZBoe    T    C      0.5      1        2 
  20  chr20_37947078     ZGre    T    C        0      0        2 
  20  chr20_37947078     ZHar    T    C        0      0        2 
  20  chr20_37947078   Sample    T    C        0      0        2 
  20  chr20_37949627     AAsi    T    C        0      0        2 
  20  chr20_37949627     AKia    T    C      0.5      1        2 
  20  chr20_37949627     AOna    T    C        0      0        2 
  20  chr20_37949627     ASom    T    C        0      0        2 
  20  chr20_37949627     HCab    T    C        0      0        2 
  20  chr20_37949627     HPrz    T    C        0      0        2 
  20  chr20_37949627     ZBoe    T    C        0      0        2 
  20  chr20_37949627     ZGre    T    C        0      0        2 
  20  chr20_37949627     ZHar    T    C        0      0        2 
  20  chr20_37949627   Sample    T    C        0      0        2 
  20  chr20_37951033     AAsi    A    G        0      0        2 
  20  chr20_37951033     AKia    A    G      0.5      1        2 
  20  chr20_37951033     AOna    A    G        1      2        2 
  20  chr20_37951033     ASom    A    G        0      0        2 
  20  chr20_37951033     HCab    A    G        0      0        2 
  20  chr20_37951033     HPrz    A    G        0      0        2 
  20  chr20_37951033     ZBoe    A    G        0      0        2 
  20  chr20_37951033     ZGre    A    G        0      0        2 
  20  chr20_37951033     ZHar    A    G        0      0        2 
  20  chr20_37951033   Sample    A    G        0      0        2 
  20  chr20_37958486     AAsi    G    A        0      0        2 
  20  chr20_37958486     AKia    G    A        0      0        2 
  20  chr20_37958486     AOna    G    A        0      0        2 
  20  chr20_37958486     ASom    G    A        0      0        2 
  20  chr20_37958486     HCab    G    A        0      0        2 
  20  chr20_37958486     HPrz    G    A        0      0        2 
  20  chr20_37958486     ZBoe    G    A        0      0        2 
  20  chr20_37958486     ZGre    G    A        0      0        2 
  20  chr20_37958486     ZHar    G    A        1      2        2 
  20  chr20_37958486   Sample    G    A        0      0        2 
  20  chr20_37960203     AAsi    C    A        0      0        2 
  20  chr20_37960203     AKia    C    A        0      0        2 
  20  chr20_37960203     AOna    C    A        0      0        2 
  20  chr20_37960203     ASom    C    A        1      2        2 
  20  chr20_37960203     HCab    C    A        0      0        2 
  20  chr20_37960203     HPrz    C    A        0      0        2 
  20  chr20_37960203     ZBoe    C    A        0      0        2 
  20  chr20_37960203     ZGre    C    A        0      0        2 
  20  chr20_37960203     ZHar    C    A        0      0        2 
  20  chr20_37960203   Sample    C    A        0      0        2 
  20  chr20_37961110     AAsi    G    A        0      0        2 
  20  chr20_37961110     AKia    G    A      0.5      1        2 
  20  chr20_37961110     AOna    G    A        0      0        2 
  20  chr20_37961110     ASom    G    A        0      0        2 
  20  chr20_37961110     HCab    G    A        0      0        2 
  20  chr20_37961110     HPrz    G    A        0      0        2 
  20  chr20_37961110     ZBoe    G    A        0      0        2 
  20  chr20_37961110     ZGre    G    A        0      0        2 
  20  chr20_37961110     ZHar    G    A        0      0        2 
  20  chr20_37961110   Sample    G    A        0      0        2 
  20  chr20_37970049     AAsi    C    T        0      0        2 
  20  chr20_37970049     AKia    C    T        0      0        2 
  20  chr20_37970049     AOna    C    T        0      0        2 
  20  chr20_37970049     ASom    C    T        0      0        2 
  20  chr20_37970049     HCab    C    T        1      2        2 
  20  chr20_37970049     HPrz    C    T        1      2        2 
  20  chr20_37970049     ZBoe    C    T        0      0        2 
  20  chr20_37970049     ZGre    C    T        0      0        2 
  20  chr20_37970049     ZHar    C    T        0      0        2 
  20  chr20_37970049   Sample    C    T        0      0        2 
  20  chr20_37979479     AAsi    G    C        0      0        2 
  20  chr20_37979479     AKia    G    C        0      0        2 
  20  chr20_37979479     AOna    G    C        0      0        2 
  20  chr20_37979479     ASom    G    C        0      0        2 
  20  chr20_37979479     HCab    G    C        0      0        2 
  20  chr20_37979479     HPrz    G    C        0      0        2 
  20  chr20_37979479     ZBoe    G    C        0      0        2 
  20  chr20_37979479     ZGre    G    C        0      0        2 
  20  chr20_37979479     ZHar    G    C        1      2        2 
  20  chr20_37979479   Sample    G    C        0      0        2 
  20  chr20_37980151     AAsi    T    C        0      0        2 
  20  chr20_37980151     AKia    T    C        0      0        2 
  20  chr20_37980151     AOna    T    C        0      0        2 
  20  chr20_37980151     ASom    T    C        0      0        2 
  20  chr20_37980151     HCab    T    C        1      2        2 
  20  chr20_37980151     HPrz    T    C        1      2        2 
  20  chr20_37980151     ZBoe    T    C        0      0        2 
  20  chr20_37980151     ZGre    T    C        0      0        2 
  20  chr20_37980151     ZHar    T    C        0      0        2 
  20  chr20_37980151   Sample    T    C        0      0        2 
  20  chr20_37980328     AAsi    C    G        1      2        2 
  20  chr20_37980328     AKia    C    G        0      0        2 
  20  chr20_37980328     AOna    C    G        0      0        2 
  20  chr20_37980328     ASom    C    G        0      0        2 
  20  chr20_37980328     HCab    C    G        0      0        2 
  20  chr20_37980328     HPrz    C    G        0      0        2 
  20  chr20_37980328     ZBoe    C    G        0      0        2 
  20  chr20_37980328     ZGre    C    G        0      0        2 
  20  chr20_37980328     ZHar    C    G        0      0        2 
  20  chr20_37980328   Sample    C    G        1      2        2 
  20  chr20_37984156     AAsi    A    T        0      0        2 
  20  chr20_37984156     AKia    A    T        0      0        2 
  20  chr20_37984156     AOna    A    T        0      0        2 
  20  chr20_37984156     ASom    A    T        0      0        2 
  20  chr20_37984156     HCab    A    T        1      2        2 
  20  chr20_37984156     HPrz    A    T        1      2        2 
  20  chr20_37984156     ZBoe    A    T        0      0        2 
  20  chr20_37984156     ZGre    A    T        0      0        2 
  20  chr20_37984156     ZHar    A    T        0      0        2 
  20  chr20_37984156   Sample    A    T        0      0        2 
  20  chr20_37984501     AAsi    C    T        0      0        2 
  20  chr20_37984501     AKia    C    T        0      0        2 
  20  chr20_37984501     AOna    C    T        0      0        2 
  20  chr20_37984501     ASom    C    T        0      0        2 
  20  chr20_37984501     HCab    C    T        0      0        2 
  20  chr20_37984501     HPrz    C    T        0      0        2 
  20  chr20_37984501     ZBoe    C    T        0      0        2 
  20  chr20_37984501     ZGre    C    T        1      2        2 
  20  chr20_37984501     ZHar    C    T        0      0        2 
  20  chr20_37984501   Sample    C    T        0      0        2 
  20  chr20_37987925     AAsi    C    T        0      0        2 
  20  chr20_37987925     AKia    C    T        0      0        2 
  20  chr20_37987925     AOna    C    T        0      0        2 
  20  chr20_37987925     ASom    C    T        0      0        2 
  20  chr20_37987925     HCab    C    T        0      0        2 
  20  chr20_37987925     HPrz    C    T        0      0        2 
  20  chr20_37987925     ZBoe    C    T        0      0        2 
  20  chr20_37987925     ZGre    C    T      0.5      1        2 
  20  chr20_37987925     ZHar    C    T        0      0        2 
  20  chr20_37987925   Sample    C    T        0      0        2 
  20  chr20_37992953     AAsi    T    C        0      0        2 
  20  chr20_37992953     AKia    T    C        0      0        2 
  20  chr20_37992953     AOna    T    C        0      0        2 
  20  chr20_37992953     ASom    T    C        0      0        2 
  20  chr20_37992953     HCab    T    C        0      0        2 
  20  chr20_37992953     HPrz    T    C        0      0        2 
  20  chr20_37992953     ZBoe    T    C        0      0        2 
  20  chr20_37992953     ZGre    T    C        1      2        2 
  20  chr20_37992953     ZHar    T    C        0      0        2 
  20  chr20_37992953   Sample    T    C        0      0        2 
  20  chr20_37995668     AAsi    G    A        0      0        2 
  20  chr20_37995668     AKia    G    A        0      0        2 
  20  chr20_37995668     AOna    G    A        0      0        2 
  20  chr20_37995668     ASom    G    A        0      0        2 
  20  chr20_37995668     HCab    G    A        0      0        2 
  20  chr20_37995668     HPrz    G    A        0      0        2 
  20  chr20_37995668     ZBoe    G    A        0      0        2 
  20  chr20_37995668     ZGre    G    A        1      2        2 
  20  chr20_37995668     ZHar    G    A        0      0        2 
  20  chr20_37995668   Sample    G    A        0      0        2 
  20  chr20_37999344     AAsi    G    T        0      0        2 
  20  chr20_37999344     AKia    G    T        0      0        2 
  20  chr20_37999344     AOna    G    T        0      0        2 
  20  chr20_37999344     ASom    G    T        0      0        2 
  20  chr20_37999344     HCab    G    T        0      0        2 
  20  chr20_37999344     HPrz    G    T        0      0        2 
  20  chr20_37999344     ZBoe    G    T        1      2        2 
  20  chr20_37999344     ZGre    G    T        0      0        2 
  20  chr20_37999344     ZHar    G    T        0      0        2 
  20  chr20_37999344   Sample    G    T        0      0        2 
  20  chr20_38000397     AAsi    G    C        0      0        2 
  20  chr20_38000397     AKia    G    C        0      0        2 
  20  chr20_38000397     AOna    G    C        0      0        2 
  20  chr20_38000397     ASom    G    C        0      0        2 
  20  chr20_38000397     HCab    G    C        0      0        2 
  20  chr20_38000397     HPrz    G    C        0      0        2 
  20  chr20_38000397     ZBoe    G    C      0.5      1        2 
  20  chr20_38000397     ZGre    G    C        0      0        2 
  20  chr20_38000397     ZHar    G    C        0      0        2 
  20  chr20_38000397   Sample    G    C        0      0        2 
  20  chr20_38003866     AAsi    A    G        0      0        2 
  20  chr20_38003866     AKia    A    G        0      0        2 
  20  chr20_38003866     AOna    A    G        0      0        2 
  20  chr20_38003866     ASom    A    G        0      0        2 
  20  chr20_38003866     HCab    A    G        1      2        2 
  20  chr20_38003866     HPrz    A    G        1      2        2 
  20  chr20_38003866     ZBoe    A    G        0      0        2 
  20  chr20_38003866     ZGre    A    G        0      0        2 
  20  chr20_38003866     ZHar    A    G        0      0        2 
  20  chr20_38003866   Sample    A    G        0      0        2 
  20  chr20_38011209     AAsi    C    T        0      0        2 
  20  chr20_38011209     AKia    C    T        0      0        2 
  20  chr20_38011209     AOna    C    T        0      0        2 
  20  chr20_38011209     ASom    C    T        0      0        2 
  20  chr20_38011209     HCab    C    T        0      0        2 
  20  chr20_38011209     HPrz    C    T        0      0        2 
  20  chr20_38011209     ZBoe    C    T        0      0        2 
  20  chr20_38011209     ZGre    C    T        0      0        2 
  20  chr20_38011209     ZHar    C    T        1      2        2 
  20  chr20_38011209   Sample    C    T        0      0        2 
  20  chr20_38017405     AAsi    A    C        0      0        2 
  20  chr20_38017405     AKia    A    C        0      0        2 
  20  chr20_38017405     AOna    A    C        0      0        2 
  20  chr20_38017405     ASom    A    C        0      0        2 
  20  chr20_38017405     HCab    A    C        1      2        2 
  20  chr20_38017405     HPrz    A    C        1      2        2 
  20  chr20_38017405     ZBoe    A    C        0      0        2 
  20  chr20_38017405     ZGre    A    C        0      0        2 
  20  chr20_38017405     ZHar    A    C        0      0        2 
  20  chr20_38017405   Sample    A    C        0      0        2 
  20  chr20_38033081     AAsi    G    C        0      0        2 
  20  chr20_38033081     AKia    G    C        0      0        2 
  20  chr20_38033081     AOna    G    C        0      0        2 
  20  chr20_38033081     ASom    G    C        0      0        2 
  20  chr20_38033081     HCab    G    C        1      2        2 
  20  chr20_38033081     HPrz    G    C        1      2        2 
  20  chr20_38033081     ZBoe    G    C        0      0        2 
  20  chr20_38033081     ZGre    G    C        0      0        2 
  20  chr20_38033081     ZHar    G    C        0      0        2 
  20  chr20_38033081   Sample    G    C        0      0        2 
  20  chr20_38033865     AAsi    T    C        0      0        2 
  20  chr20_38033865     AKia    T    C        0      0        2 
  20  chr20_38033865     AOna    T    C        0      0        2 
  20  chr20_38033865     ASom    T    C        0      0        2 
  20  chr20_38033865     HCab    T    C        0      0        2 
  20  chr20_38033865     HPrz    T    C        0      0        2 
  20  chr20_38033865     ZBoe    T    C      0.5      1        2 
  20  chr20_38033865     ZGre    T    C        0      0        2 
  20  chr20_38033865     ZHar    T    C        0      0        2 
  20  chr20_38033865   Sample    T    C        0      0        2 
  20  chr20_38042618     AAsi    T    A        0      0        2 
  20  chr20_38042618     AKia    T    A        0      0        2 
  20  chr20_38042618     AOna    T    A        0      0        2 
  20  chr20_38042618     ASom    T    A        0      0        2 
  20  chr20_38042618     HCab    T    A        1      2        2 
  20  chr20_38042618     HPrz    T    A        1      2        2 
  20  chr20_38042618     ZBoe    T    A        0      0        2 
  20  chr20_38042618     ZGre    T    A        0      0        2 
  20  chr20_38042618     ZHar    T    A        0      0        2 
  20  chr20_38042618   Sample    T    A        0      0        2 
  20  chr20_38047720     AAsi    T    C        0      0        2 
  20  chr20_38047720     AKia    T    C        0      0        2 
  20  chr20_38047720     AOna    T    C        0      0        2 
  20  chr20_38047720     ASom    T    C        0      0        2 
  20  chr20_38047720     HCab    T    C      0.5      1        2 
  20  chr20_38047720     HPrz    T    C        0      0        2 
  20  chr20_38047720     ZBoe    T    C        0      0        2 
  20  chr20_38047720     ZGre    T    C        0      0        2 
  20  chr20_38047720     ZHar    T    C        0      0        2 
  20  chr20_38047720   Sample    T    C        0      0        2 
  20  chr20_38052928     AAsi    G    T        0      0        2 
  20  chr20_38052928     AKia    G    T        0      0        2 
  20  chr20_38052928     AOna    G    T        1      2        2 
  20  chr20_38052928     ASom    G    T        0      0        2 
  20  chr20_38052928     HCab    G    T        0      0        2 
  20  chr20_38052928     HPrz    G    T        0      0        2 
  20  chr20_38052928     ZBoe    G    T        0      0        2 
  20  chr20_38052928     ZGre    G    T        0      0        2 
  20  chr20_38052928     ZHar    G    T        0      0        2 
  20  chr20_38052928   Sample    G    T        0      0        2 
  20  chr20_38054990     AAsi    C    A        0      0        2 
  20  chr20_38054990     AKia    C    A        0      0        2 
  20  chr20_38054990     AOna    C    A        0      0        2 
  20  chr20_38054990     ASom    C    A        0      0        2 
  20  chr20_38054990     HCab    C    A        0      0        2 
  20  chr20_38054990     HPrz    C    A      0.5      1        2 
  20  chr20_38054990     ZBoe    C    A        0      0        2 
  20  chr20_38054990     ZGre    C    A        0      0        2 
  20  chr20_38054990     ZHar    C    A        0      0        2 
  20  chr20_38054990   Sample    C    A        0      0        2 
  20  chr20_38057055     AAsi    T    C        0      0        2 
  20  chr20_38057055     AKia    T    C        0      0        2 
  20  chr20_38057055     AOna    T    C        0      0        2 
  20  chr20_38057055     ASom    T    C        0      0        2 
  20  chr20_38057055     HCab    T    C        0      0        2 
  20  chr20_38057055     HPrz    T    C        0      0        2 
  20  chr20_38057055     ZBoe    T    C      0.5      1        2 
  20  chr20_38057055     ZGre    T    C        1      2        2 
  20  chr20_38057055     ZHar    T    C        1      2        2 
  20  chr20_38057055   Sample    T    C        0      0        2 
  20  chr20_38059077     AAsi    T    A        0      0        2 
  20  chr20_38059077     AKia    T    A        0      0        2 
  20  chr20_38059077     AOna    T    A        1      2        2 
  20  chr20_38059077     ASom    T    A        0      0        2 
  20  chr20_38059077     HCab    T    A        0      0        2 
  20  chr20_38059077     HPrz    T    A        0      0        2 
  20  chr20_38059077     ZBoe    T    A        0      0        2 
  20  chr20_38059077     ZGre    T    A        0      0        2 
  20  chr20_38059077     ZHar    T    A        0      0        2 
  20  chr20_38059077   Sample    T    A        0      0        2 
  20  chr20_38060607     AAsi    T    C        0      0        2 
  20  chr20_38060607     AKia    T    C      0.5      1        2 
  20  chr20_38060607     AOna    T    C        0      0        2 
  20  chr20_38060607     ASom    T    C        0      0        2 
  20  chr20_38060607     HCab    T    C        0      0        2 
  20  chr20_38060607     HPrz    T    C        0      0        2 
  20  chr20_38060607     ZBoe    T    C        0      0        2 
  20  chr20_38060607     ZGre    T    C        0      0        2 
  20  chr20_38060607     ZHar    T    C        0      0        2 
  20  chr20_38060607   Sample    T    C        0      0        2 
  20  chr20_38062904     AAsi    A    G        1      2        2 
  20  chr20_38062904     AKia    A    G        0      0        2 
  20  chr20_38062904     AOna    A    G        0      0        2 
  20  chr20_38062904     ASom    A    G        1      2        2 
  20  chr20_38062904     HCab    A    G        0      0        2 
  20  chr20_38062904     HPrz    A    G        0      0        2 
  20  chr20_38062904     ZBoe    A    G        0      0        2 
  20  chr20_38062904     ZGre    A    G        0      0        2 
  20  chr20_38062904     ZHar    A    G        0      0        2 
  20  chr20_38062904   Sample    A    G        1      2        2 
  20  chr20_38063401     AAsi    C    T        1      2        2 
  20  chr20_38063401     AKia    C    T        0      0        2 
  20  chr20_38063401     AOna    C    T        0      0        2 
  20  chr20_38063401     ASom    C    T        1      2        2 
  20  chr20_38063401     HCab    C    T        0      0        2 
  20  chr20_38063401     HPrz    C    T        0      0        2 
  20  chr20_38063401     ZBoe    C    T        0      0        2 
  20  chr20_38063401     ZGre    C    T        0      0        2 
  20  chr20_38063401     ZHar    C    T        0      0        2 
  20  chr20_38063401   Sample    C    T        1      2        2 
  20  chr20_38068978     AAsi    T    A        1      2        2 
  20  chr20_38068978     AKia    T    A        0      0        2 
  20  chr20_38068978     AOna    T    A        0      0        2 
  20  chr20_38068978     ASom    T    A        1      2        2 
  20  chr20_38068978     HCab    T    A        0      0        2 
  20  chr20_38068978     HPrz    T    A        0      0        2 
  20  chr20_38068978     ZBoe    T    A        0      0        2 
  20  chr20_38068978     ZGre    T    A        0      0        2 
  20  chr20_38068978     ZHar    T    A        0      0        2 
  20  chr20_38068978   Sample    T    A        1      2        2 
  20  chr20_38069378     AAsi    G    A        0      0        2 
  20  chr20_38069378     AKia    G    A        1      2        2 
  20  chr20_38069378     AOna    G    A        0      0        2 
  20  chr20_38069378     ASom    G    A        0      0        2 
  20  chr20_38069378     HCab    G    A        0      0        2 
  20  chr20_38069378     HPrz    G    A        0      0        2 
  20  chr20_38069378     ZBoe    G    A        0      0        2 
  20  chr20_38069378     ZGre    G    A        0      0        2 
  20  chr20_38069378     ZHar    G    A        0      0        2 
  20  chr20_38069378   Sample    G    A        0      0        2 
  20  chr20_38071421     AAsi    A    G        0      0        2 
  20  chr20_38071421     AKia    A    G        1      2        2 
  20  chr20_38071421     AOna    A    G        0      0        2 
  20  chr20_38071421     ASom    A    G        0      0        2 
  20  chr20_38071421     HCab    A    G        0      0        2 
  20  chr20_38071421     HPrz    A    G        0      0        2 
  20  chr20_38071421     ZBoe    A    G      0.5      1        2 
  20  chr20_38071421     ZGre    A    G        0      0        2 
  20  chr20_38071421     ZHar    A    G        0      0        2 
  20  chr20_38071421   Sample    A    G        0      0        2 
  20  chr20_38072725     AAsi    C    A        0      0        2 
  20  chr20_38072725     AKia    C    A        0      0        2 
  20  chr20_38072725     AOna    C    A        0      0        2 
  20  chr20_38072725     ASom    C    A        0      0        2 
  20  chr20_38072725     HCab    C    A        0      0        2 
  20  chr20_38072725     HPrz    C    A        0      0        2 
  20  chr20_38072725     ZBoe    C    A      0.5      1        2 
  20  chr20_38072725     ZGre    C    A        0      0        2 
  20  chr20_38072725     ZHar    C    A        0      0        2 
  20  chr20_38072725   Sample    C    A        0      0        2 
  20  chr20_38076059     AAsi    T    A        0      0        2 
  20  chr20_38076059     AKia    T    A        0      0        2 
  20  chr20_38076059     AOna    T    A        1      2        2 
  20  chr20_38076059     ASom    T    A        0      0        2 
  20  chr20_38076059     HCab    T    A        0      0        2 
  20  chr20_38076059     HPrz    T    A        0      0        2 
  20  chr20_38076059     ZBoe    T    A        0      0        2 
  20  chr20_38076059     ZGre    T    A        0      0        2 
  20  chr20_38076059     ZHar    T    A        0      0        2 
  20  chr20_38076059   Sample    T    A        0      0        2 
  20  chr20_38076573     AAsi    T    C        0      0        2 
  20  chr20_38076573     AKia    T    C        0      0        2 
  20  chr20_38076573     AOna    T    C        0      0        2 
  20  chr20_38076573     ASom    T    C        0      0        2 
  20  chr20_38076573     HCab    T    C        0      0        2 
  20  chr20_38076573     HPrz    T    C      0.5      1        2 
  20  chr20_38076573     ZBoe    T    C        0      0        2 
  20  chr20_38076573     ZGre    T    C        0      0        2 
  20  chr20_38076573     ZHar    T    C        0      0        2 
  20  chr20_38076573   Sample    T    C        0      0        2 
  20  chr20_38089690     AAsi    C    T        0      0        2 
  20  chr20_38089690     AKia    C    T        0      0        2 
  20  chr20_38089690     AOna    C    T        0      0        2 
  20  chr20_38089690     ASom    C    T        0      0        2 
  20  chr20_38089690     HCab    C    T        1      2        2 
  20  chr20_38089690     HPrz    C    T        1      2        2 
  20  chr20_38089690     ZBoe    C    T        0      0        2 
  20  chr20_38089690     ZGre    C    T        0      0        2 
  20  chr20_38089690     ZHar    C    T        0      0        2 
  20  chr20_38089690   Sample    C    T        0      0        2 
  20  chr20_38091246     AAsi    C    T        0      0        2 
  20  chr20_38091246     AKia    C    T        0      0        2 
  20  chr20_38091246     AOna    C    T        0      0        2 
  20  chr20_38091246     ASom    C    T        0      0        2 
  20  chr20_38091246     HCab    C    T        1      2        2 
  20  chr20_38091246     HPrz    C    T        1      2        2 
  20  chr20_38091246     ZBoe    C    T        0      0        2 
  20  chr20_38091246     ZGre    C    T        0      0        2 
  20  chr20_38091246     ZHar    C    T        0      0        2 
  20  chr20_38091246   Sample    C    T        0      0        2 
  20  chr20_38095438     AAsi    T    C        0      0        2 
  20  chr20_38095438     AKia    T    C        0      0        2 
  20  chr20_38095438     AOna    T    C        0      0        2 
  20  chr20_38095438     ASom    T    C        0      0        2 
  20  chr20_38095438     HCab    T    C      0.5      1        2 
  20  chr20_38095438     HPrz    T    C        0      0        2 
  20  chr20_38095438     ZBoe    T    C        0      0        2 
  20  chr20_38095438     ZGre    T    C        0      0        2 
  20  chr20_38095438     ZHar    T    C        0      0        2 
  20  chr20_38095438   Sample    T    C        0      0        2 
  20  chr20_38099632     AAsi    G    C        1      2        2 
  20  chr20_38099632     AKia    G    C        0      0        2 
  20  chr20_38099632     AOna    G    C        0      0        2 
  20  chr20_38099632     ASom    G    C        1      2        2 
  20  chr20_38099632     HCab    G    C        1      2        2 
  20  chr20_38099632     HPrz    G    C        1      2        2 
  20  chr20_38099632     ZBoe    G    C        0      0        2 
  20  chr20_38099632     ZGre    G    C        0      0        2 
  20  chr20_38099632     ZHar    G    C        0      0        2 
  20  chr20_38099632   Sample    G    C        1      2        2 
  20  chr20_38099949     AAsi    T    C        1      2        2 
  20  chr20_38099949     AKia    T    C        0      0        2 
  20  chr20_38099949     AOna    T    C        0      0        2 
  20  chr20_38099949     ASom    T    C        1      2        2 
  20  chr20_38099949     HCab    T    C        0      0        2 
  20  chr20_38099949     HPrz    T    C        0      0        2 
  20  chr20_38099949     ZBoe    T    C        0      0        2 
  20  chr20_38099949     ZGre    T    C        0      0        2 
  20  chr20_38099949     ZHar    T    C        0      0        2 
  20  chr20_38099949   Sample    T    C        1      2        2 
  20  chr20_38109062     AAsi    C    T        0      0        2 
  20  chr20_38109062     AKia    C    T        1      2        2 
  20  chr20_38109062     AOna    C    T        0      0        2 
  20  chr20_38109062     ASom    C    T        0      0        2 
  20  chr20_38109062     HCab    C    T        0      0        2 
  20  chr20_38109062     HPrz    C    T        0      0        2 
  20  chr20_38109062     ZBoe    C    T        0      0        2 
  20  chr20_38109062     ZGre    C    T        0      0        2 
  20  chr20_38109062     ZHar    C    T        0      0        2 
  20  chr20_38109062   Sample    C    T        0      0        2 
  20  chr20_38120785     AAsi    T    C        0      0        2 
  20  chr20_38120785     AKia    T    C        0      0        2 
  20  chr20_38120785     AOna    T    C        0      0        2 
  20  chr20_38120785     ASom    T    C        0      0        2 
  20  chr20_38120785     HCab    T    C        0      0        2 
  20  chr20_38120785     HPrz    T    C        0      0        2 
  20  chr20_38120785     ZBoe    T    C      0.5      1        2 
  20  chr20_38120785     ZGre    T    C        0      0        2 
  20  chr20_38120785     ZHar    T    C        0      0        2 
  20  chr20_38120785   Sample    T    C        0      0        2 
  20  chr20_38142349     AAsi    C    T        0      0        2 
  20  chr20_38142349     AKia    C    T        0      0        2 
  20  chr20_38142349     AOna    C    T        0      0        2 
  20  chr20_38142349     ASom    C    T        0      0        2 
  20  chr20_38142349     HCab    C    T      0.5      1        2 
  20  chr20_38142349     HPrz    C    T        0      0        2 
  20  chr20_38142349     ZBoe    C    T        0      0        2 
  20  chr20_38142349     ZGre    C    T        0      0        2 
  20  chr20_38142349     ZHar    C    T        0      0        2 
  20  chr20_38142349   Sample    C    T        0      0        2 
  20  chr20_38145650     AAsi    C    A        0      0        2 
  20  chr20_38145650     AKia    C    A        0      0        2 
  20  chr20_38145650     AOna    C    A        0      0        2 
  20  chr20_38145650     ASom    C    A        0      0        2 
  20  chr20_38145650     HCab    C    A        0      0        2 
  20  chr20_38145650     HPrz    C    A        0      0        2 
  20  chr20_38145650     ZBoe    C    A        0      0        2 
  20  chr20_38145650     ZGre    C    A        0      0        2 
  20  chr20_38145650     ZHar    C    A        1      2        2 
  20  chr20_38145650   Sample    C    A        0      0        2 
  20  chr20_38148973     AAsi    A    C        0      0        2 
  20  chr20_38148973     AKia    A    C        0      0        2 
  20  chr20_38148973     AOna    A    C        0      0        2 
  20  chr20_38148973     ASom    A    C        0      0        2 
  20  chr20_38148973     HCab    A    C        0      0        2 
  20  chr20_38148973     HPrz    A    C        0      0        2 
  20  chr20_38148973     ZBoe    A    C        0      0        2 
  20  chr20_38148973     ZGre    A    C        0      0        2 
  20  chr20_38148973     ZHar    A    C      0.5      1        2 
  20  chr20_38148973   Sample    A    C        0      0        2 
  20  chr20_38156754     AAsi    A    G        0      0        2 
  20  chr20_38156754     AKia    A    G        0      0        2 
  20  chr20_38156754     AOna    A    G        1      2        2 
  20  chr20_38156754     ASom    A    G        0      0        2 
  20  chr20_38156754     HCab    A    G        1      2        2 
  20  chr20_38156754     HPrz    A    G        1      2        2 
  20  chr20_38156754     ZBoe    A    G        0      0        2 
  20  chr20_38156754     ZGre    A    G        0      0        2 
  20  chr20_38156754     ZHar    A    G        0      0        2 
  20  chr20_38156754   Sample    A    G        0      0        2 
  20  chr20_38157890     AAsi    C    T        0      0        2 
  20  chr20_38157890     AKia    C    T        0      0        2 
  20  chr20_38157890     AOna    C    T        0      0        2 
  20  chr20_38157890     ASom    C    T        0      0        2 
  20  chr20_38157890     HCab    C    T        0      0        2 
  20  chr20_38157890     HPrz    C    T        0      0        2 
  20  chr20_38157890     ZBoe    C    T        1      2        2 
  20  chr20_38157890     ZGre    C    T        1      2        2 
  20  chr20_38157890     ZHar    C    T        0      0        2 
  20  chr20_38157890   Sample    C    T        0      0        2 
  20  chr20_38160176     AAsi    C    A        0      0        2 
  20  chr20_38160176     AKia    C    A        0      0        2 
  20  chr20_38160176     AOna    C    A        0      0        2 
  20  chr20_38160176     ASom    C    A        0      0        2 
  20  chr20_38160176     HCab    C    A      0.5      1        2 
  20  chr20_38160176     HPrz    C    A      0.5      1        2 
  20  chr20_38160176     ZBoe    C    A        0      0        2 
  20  chr20_38160176     ZGre    C    A        0      0        2 
  20  chr20_38160176     ZHar    C    A        0      0        2 
  20  chr20_38160176   Sample    C    A        0      0        2 
  20  chr20_38163410     AAsi    G    A        0      0        2 
  20  chr20_38163410     AKia    G    A        0      0        2 
  20  chr20_38163410     AOna    G    A        0      0        2 
  20  chr20_38163410     ASom    G    A        0      0        2 
  20  chr20_38163410     HCab    G    A        0      0        2 
  20  chr20_38163410     HPrz    G    A        0      0        2 
  20  chr20_38163410     ZBoe    G    A        0      0        2 
  20  chr20_38163410     ZGre    G    A        0      0        2 
  20  chr20_38163410     ZHar    G    A      0.5      1        2 
  20  chr20_38163410   Sample    G    A        0      0        2 
  20  chr20_38170191     AAsi    G    C        0      0        2 
  20  chr20_38170191     AKia    G    C        0      0        2 
  20  chr20_38170191     AOna    G    C        0      0        2 
  20  chr20_38170191     ASom    G    C        0      0        2 
  20  chr20_38170191     HCab    G    C        0      0        2 
  20  chr20_38170191     HPrz    G    C        0      0        2 
  20  chr20_38170191     ZBoe    G    C        1      2        2 
  20  chr20_38170191     ZGre    G    C        0      0        2 
  20  chr20_38170191     ZHar    G    C        0      0        2 
  20  chr20_38170191   Sample    G    C        0      0        2 
  20  chr20_38189896     AAsi    G    C        0      0        2 
  20  chr20_38189896     AKia    G    C        0      0        2 
  20  chr20_38189896     AOna    G    C        0      0        2 
  20  chr20_38189896     ASom    G    C        0      0        2 
  20  chr20_38189896     HCab    G    C        1      2        2 
  20  chr20_38189896     HPrz    G    C        1      2        2 
  20  chr20_38189896     ZBoe    G    C        0      0        2 
  20  chr20_38189896     ZGre    G    C        0      0        2 
  20  chr20_38189896     ZHar    G    C        0      0        2 
  20  chr20_38189896   Sample    G    C        0      0        2 
  20  chr20_38197435     AAsi    T    C        0      0        2 
  20  chr20_38197435     AKia    T    C        0      0        2 
  20  chr20_38197435     AOna    T    C        0      0        2 
  20  chr20_38197435     ASom    T    C        0      0        2 
  20  chr20_38197435     HCab    T    C        1      2        2 
  20  chr20_38197435     HPrz    T    C        1      2        2 
  20  chr20_38197435     ZBoe    T    C        0      0        2 
  20  chr20_38197435     ZGre    T    C        0      0        2 
  20  chr20_38197435     ZHar    T    C        0      0        2 
  20  chr20_38197435   Sample    T    C        0      0        2 
  20  chr20_38201015     AAsi    T    C        0      0        2 
  20  chr20_38201015     AKia    T    C        0      0        2 
  20  chr20_38201015     AOna    T    C        0      0        2 
  20  chr20_38201015     ASom    T    C        0      0        2 
  20  chr20_38201015     HCab    T    C        0      0        2 
  20  chr20_38201015     HPrz    T    C        0      0        2 
  20  chr20_38201015     ZBoe    T    C        0      0        2 
  20  chr20_38201015     ZGre    T    C      0.5      1        2 
  20  chr20_38201015     ZHar    T    C        0      0        2 
  20  chr20_38201015   Sample    T    C        0      0        2 
  20  chr20_38205215     AAsi    T    C        0      0        2 
  20  chr20_38205215     AKia    T    C        0      0        2 
  20  chr20_38205215     AOna    T    C        0      0        2 
  20  chr20_38205215     ASom    T    C        0      0        2 
  20  chr20_38205215     HCab    T    C        0      0        2 
  20  chr20_38205215     HPrz    T    C        0      0        2 
  20  chr20_38205215     ZBoe    T    C        1      2        2 
  20  chr20_38205215     ZGre    T    C        0      0        2 
  20  chr20_38205215     ZHar    T    C        0      0        2 
  20  chr20_38205215   Sample    T    C        0      0        2 
  20  chr20_38214805     AAsi    C    A        0      0        2 
  20  chr20_38214805     AKia    C    A        0      0        2 
  20  chr20_38214805     AOna    C    A        0      0        2 
  20  chr20_38214805     ASom    C    A        0      0        2 
  20  chr20_38214805     HCab    C    A        1      2        2 
  20  chr20_38214805     HPrz    C    A        1      2        2 
  20  chr20_38214805     ZBoe    C    A        0      0        2 
  20  chr20_38214805     ZGre    C    A        0      0        2 
  20  chr20_38214805     ZHar    C    A        0      0        2 
  20  chr20_38214805   Sample    C    A        0      0        2 
  20  chr20_38222751     AAsi    T    C        0      0        2 
  20  chr20_38222751     AKia    T    C        0      0        2 
  20  chr20_38222751     AOna    T    C        0      0        2 
  20  chr20_38222751     ASom    T    C        0      0        2 
  20  chr20_38222751     HCab    T    C        1      2        2 
  20  chr20_38222751     HPrz    T    C        1      2        2 
  20  chr20_38222751     ZBoe    T    C        0      0        2 
  20  chr20_38222751     ZGre    T    C        0      0        2 
  20  chr20_38222751     ZHar    T    C        0      0        2 
  20  chr20_38222751   Sample    T    C        0      0        2 
  20  chr20_38233683     AAsi    A    C      0.5      1        2 
  20  chr20_38233683     AKia    A    C        0      0        2 
  20  chr20_38233683     AOna    A    C        0      0        2 
  20  chr20_38233683     ASom    A    C        0      0        2 
  20  chr20_38233683     HCab    A    C        0      0        2 
  20  chr20_38233683     HPrz    A    C        0      0        2 
  20  chr20_38233683     ZBoe    A    C        0      0        2 
  20  chr20_38233683     ZGre    A    C        0      0        2 
  20  chr20_38233683     ZHar    A    C        0      0        2 
  20  chr20_38233683   Sample    A    C        0      0        2 
  20  chr20_38241664     AAsi    C    T        0      0        2 
  20  chr20_38241664     AKia    C    T        0      0        2 
  20  chr20_38241664     AOna    C    T        0      0        2 
  20  chr20_38241664     ASom    C    T        0      0        2 
  20  chr20_38241664     HCab    C    T        0      0        2 
  20  chr20_38241664     HPrz    C    T        0      0        2 
  20  chr20_38241664     ZBoe    C    T        0      0        2 
  20  chr20_38241664     ZGre    C    T      0.5      1        2 
  20  chr20_38241664     ZHar    C    T        0      0        2 
  20  chr20_38241664   Sample    C    T        0      0        2 
  20  chr20_38243089     AAsi    C    T        0      0        2 
  20  chr20_38243089     AKia    C    T        0      0        2 
  20  chr20_38243089     AOna    C    T        0      0        2 
  20  chr20_38243089     ASom    C    T        1      2        2 
  20  chr20_38243089     HCab    C    T        0      0        2 
  20  chr20_38243089     HPrz    C    T        0      0        2 
  20  chr20_38243089     ZBoe    C    T        0      0        2 
  20  chr20_38243089     ZGre    C    T        0      0        2 
  20  chr20_38243089     ZHar    C    T        0      0        2 
  20  chr20_38243089   Sample    C    T        0      0        2 
  20  chr20_38248796     AAsi    A    C        0      0        2 
  20  chr20_38248796     AKia    A    C        0      0        2 
  20  chr20_38248796     AOna    A    C        0      0        2 
  20  chr20_38248796     ASom    A    C        0      0        2 
  20  chr20_38248796     HCab    A    C        1      2        2 
  20  chr20_38248796     HPrz    A    C        1      2        2 
  20  chr20_38248796     ZBoe    A    C        0      0        2 
  20  chr20_38248796     ZGre    A    C        0      0        2 
  20  chr20_38248796     ZHar    A    C        0      0        2 
  20  chr20_38248796   Sample    A    C        0      0        2 
  20  chr20_38252322     AAsi    C    G        0      0        2 
  20  chr20_38252322     AKia    C    G        0      0        2 
  20  chr20_38252322     AOna    C    G        1      2        2 
  20  chr20_38252322     ASom    C    G        0      0        2 
  20  chr20_38252322     HCab    C    G        0      0        2 
  20  chr20_38252322     HPrz    C    G        0      0        2 
  20  chr20_38252322     ZBoe    C    G        0      0        2 
  20  chr20_38252322     ZGre    C    G        0      0        2 
  20  chr20_38252322     ZHar    C    G        0      0        2 
  20  chr20_38252322   Sample    C    G        0      0        2 
  20  chr20_38263110     AAsi    G    A        0      0        2 
  20  chr20_38263110     AKia    G    A        0      0        2 
  20  chr20_38263110     AOna    G    A        0      0        2 
  20  chr20_38263110     ASom    G    A        0      0        2 
  20  chr20_38263110     HCab    G    A        0      0        2 
  20  chr20_38263110     HPrz    G    A        0      0        2 
  20  chr20_38263110     ZBoe    G    A        0      0        2 
  20  chr20_38263110     ZGre    G    A      0.5      1        2 
  20  chr20_38263110     ZHar    G    A        0      0        2 
  20  chr20_38263110   Sample    G    A        0      0        2 
  20  chr20_38267756     AAsi    A    G        0      0        2 
  20  chr20_38267756     AKia    A    G        0      0        2 
  20  chr20_38267756     AOna    A    G        0      0        2 
  20  chr20_38267756     ASom    A    G        0      0        2 
  20  chr20_38267756     HCab    A    G        0      0        2 
  20  chr20_38267756     HPrz    A    G        0      0        2 
  20  chr20_38267756     ZBoe    A    G        0      0        2 
  20  chr20_38267756     ZGre    A    G        0      0        2 
  20  chr20_38267756     ZHar    A    G        1      2        2 
  20  chr20_38267756   Sample    A    G        0      0        2 
  20  chr20_38278324     AAsi    C    A        0      0        2 
  20  chr20_38278324     AKia    C    A        0      0        2 
  20  chr20_38278324     AOna    C    A        0      0        2 
  20  chr20_38278324     ASom    C    A        0      0        2 
  20  chr20_38278324     HCab    C    A        1      2        2 
  20  chr20_38278324     HPrz    C    A        1      2        2 
  20  chr20_38278324     ZBoe    C    A        0      0        2 
  20  chr20_38278324     ZGre    C    A        0      0        2 
  20  chr20_38278324     ZHar    C    A        0      0        2 
  20  chr20_38278324   Sample    C    A        0      0        2 
  20  chr20_38279164     AAsi    A    G        0      0        2 
  20  chr20_38279164     AKia    A    G        0      0        2 
  20  chr20_38279164     AOna    A    G        0      0        2 
  20  chr20_38279164     ASom    A    G        0      0        2 
  20  chr20_38279164     HCab    A    G        0      0        2 
  20  chr20_38279164     HPrz    A    G        0      0        2 
  20  chr20_38279164     ZBoe    A    G        1      2        2 
  20  chr20_38279164     ZGre    A    G        1      2        2 
  20  chr20_38279164     ZHar    A    G        0      0        2 
  20  chr20_38279164   Sample    A    G        0      0        2 
  20  chr20_38295687     AAsi    G    C        0      0        2 
  20  chr20_38295687     AKia    G    C        0      0        2 
  20  chr20_38295687     AOna    G    C        1      2        2 
  20  chr20_38295687     ASom    G    C        0      0        2 
  20  chr20_38295687     HCab    G    C        0      0        2 
  20  chr20_38295687     HPrz    G    C        0      0        2 
  20  chr20_38295687     ZBoe    G    C        0      0        2 
  20  chr20_38295687     ZGre    G    C        0      0        2 
  20  chr20_38295687     ZHar    G    C        0      0        2 
  20  chr20_38295687   Sample    G    C        0      0        2 
  20  chr20_38299208     AAsi    C    T        0      0        2 
  20  chr20_38299208     AKia    C    T        0      0        2 
  20  chr20_38299208     AOna    C    T        0      0        2 
  20  chr20_38299208     ASom    C    T        0      0        2 
  20  chr20_38299208     HCab    C    T        0      0        2 
  20  chr20_38299208     HPrz    C    T        0      0        2 
  20  chr20_38299208     ZBoe    C    T        0      0        2 
  20  chr20_38299208     ZGre    C    T      0.5      1        2 
  20  chr20_38299208     ZHar    C    T        0      0        2 
  20  chr20_38299208   Sample    C    T        0      0        2 
  20  chr20_38300306     AAsi    G    T        1      2        2 
  20  chr20_38300306     AKia    G    T        0      0        2 
  20  chr20_38300306     AOna    G    T        0      0        2 
  20  chr20_38300306     ASom    G    T        0      0        2 
  20  chr20_38300306     HCab    G    T        0      0        2 
  20  chr20_38300306     HPrz    G    T        0      0        2 
  20  chr20_38300306     ZBoe    G    T        1      2        2 
  20  chr20_38300306     ZGre    G    T        1      2        2 
  20  chr20_38300306     ZHar    G    T        1      2        2 
  20  chr20_38300306   Sample    G    T        1      2        2 
  20  chr20_38301880     AAsi    T    C        0      0        2 
  20  chr20_38301880     AKia    T    C      0.5      1        2 
  20  chr20_38301880     AOna    T    C        0      0        2 
  20  chr20_38301880     ASom    T    C        0      0        2 
  20  chr20_38301880     HCab    T    C        0      0        2 
  20  chr20_38301880     HPrz    T    C        0      0        2 
  20  chr20_38301880     ZBoe    T    C        0      0        2 
  20  chr20_38301880     ZGre    T    C        1      2        2 
  20  chr20_38301880     ZHar    T    C        0      0        2 
  20  chr20_38301880   Sample    T    C        0      0        2 
  20  chr20_38304202     AAsi    G    C        1      2        2 
  20  chr20_38304202     AKia    G    C        0      0        2 
  20  chr20_38304202     AOna    G    C        1      2        2 
  20  chr20_38304202     ASom    G    C        0      0        2 
  20  chr20_38304202     HCab    G    C        0      0        2 
  20  chr20_38304202     HPrz    G    C        0      0        2 
  20  chr20_38304202     ZBoe    G    C      0.5      1        2 
  20  chr20_38304202     ZGre    G    C        0      0        2 
  20  chr20_38304202     ZHar    G    C        1      2        2 
  20  chr20_38304202   Sample    G    C        1      2        2 
  20  chr20_38308692     AAsi    C    G      0.5      1        2 
  20  chr20_38308692     AKia    C    G        0      0        2 
  20  chr20_38308692     AOna    C    G        0      0        2 
  20  chr20_38308692     ASom    C    G        0      0        2 
  20  chr20_38308692     HCab    C    G        0      0        2 
  20  chr20_38308692     HPrz    C    G        0      0        2 
  20  chr20_38308692     ZBoe    C    G        0      0        2 
  20  chr20_38308692     ZGre    C    G        0      0        2 
  20  chr20_38308692     ZHar    C    G        0      0        2 
  20  chr20_38308692   Sample    C    G        0      0        2 
  20  chr20_38316880     AAsi    T    G        0      0        2 
  20  chr20_38316880     AKia    T    G        0      0        2 
  20  chr20_38316880     AOna    T    G        1      2        2 
  20  chr20_38316880     ASom    T    G        0      0        2 
  20  chr20_38316880     HCab    T    G        0      0        2 
  20  chr20_38316880     HPrz    T    G        0      0        2 
  20  chr20_38316880     ZBoe    T    G        0      0        2 
  20  chr20_38316880     ZGre    T    G        0      0        2 
  20  chr20_38316880     ZHar    T    G        1      2        2 
  20  chr20_38316880   Sample    T    G        0      0        2 
  20  chr20_38317267     AAsi    T    C        0      0        2 
  20  chr20_38317267     AKia    T    C        0      0        2 
  20  chr20_38317267     AOna    T    C        1      2        2 
  20  chr20_38317267     ASom    T    C        0      0        2 
  20  chr20_38317267     HCab    T    C        0      0        2 
  20  chr20_38317267     HPrz    T    C        0      0        2 
  20  chr20_38317267     ZBoe    T    C        0      0        2 
  20  chr20_38317267     ZGre    T    C        0      0        2 
  20  chr20_38317267     ZHar    T    C        1      2        2 
  20  chr20_38317267   Sample    T    C        0      0        2 
  20  chr20_38317973     AAsi    T    G        0      0        2 
  20  chr20_38317973     AKia    T    G        0      0        2 
  20  chr20_38317973     AOna    T    G        0      0        2 
  20  chr20_38317973     ASom    T    G        0      0        2 
  20  chr20_38317973     HCab    T    G        0      0        2 
  20  chr20_38317973     HPrz    T    G        0      0        2 
  20  chr20_38317973     ZBoe    T    G        1      2        2 
  20  chr20_38317973     ZGre    T    G        0      0        2 
  20  chr20_38317973     ZHar    T    G        0      0        2 
  20  chr20_38317973   Sample    T    G        0      0        2 
  20  chr20_38318561     AAsi    T    C        0      0        2 
  20  chr20_38318561     AKia    T    C        0      0        2 
  20  chr20_38318561     AOna    T    C        0      0        2 
  20  chr20_38318561     ASom    T    C        0      0        2 
  20  chr20_38318561     HCab    T    C        1      2        2 
  20  chr20_38318561     HPrz    T    C        1      2        2 
  20  chr20_38318561     ZBoe    T    C        0      0        2 
  20  chr20_38318561     ZGre    T    C        0      0        2 
  20  chr20_38318561     ZHar    T    C        0      0        2 
  20  chr20_38318561   Sample    T    C        0      0        2 
  20  chr20_38363394     AAsi    T    G        0      0        2 
  20  chr20_38363394     AKia    T    G        0      0        2 
  20  chr20_38363394     AOna    T    G        0      0        2 
  20  chr20_38363394     ASom    T    G        0      0        2 
  20  chr20_38363394     HCab    T    G        1      2        2 
  20  chr20_38363394     HPrz    T    G        1      2        2 
  20  chr20_38363394     ZBoe    T    G        0      0        2 
  20  chr20_38363394     ZGre    T    G        0      0        2 
  20  chr20_38363394     ZHar    T    G        0      0        2 
  20  chr20_38363394   Sample    T    G        0      0        2 
  20  chr20_38364168     AAsi    A    G        0      0        2 
  20  chr20_38364168     AKia    A    G        0      0        2 
  20  chr20_38364168     AOna    A    G        0      0        2 
  20  chr20_38364168     ASom    A    G        0      0        2 
  20  chr20_38364168     HCab    A    G        0      0        2 
  20  chr20_38364168     HPrz    A    G        0      0        2 
  20  chr20_38364168     ZBoe    A    G        0      0        2 
  20  chr20_38364168     ZGre    A    G        0      0        2 
  20  chr20_38364168     ZHar    A    G        1      2        2 
  20  chr20_38364168   Sample    A    G        0      0        2 
  20  chr20_38371731     AAsi    G    A        0      0        2 
  20  chr20_38371731     AKia    G    A        0      0        2 
  20  chr20_38371731     AOna    G    A        0      0        2 
  20  chr20_38371731     ASom    G    A        0      0        2 
  20  chr20_38371731     HCab    G    A        0      0        2 
  20  chr20_38371731     HPrz    G    A        0      0        2 
  20  chr20_38371731     ZBoe    G    A        1      2        2 
  20  chr20_38371731     ZGre    G    A        0      0        2 
  20  chr20_38371731     ZHar    G    A        0      0        2 
  20  chr20_38371731   Sample    G    A        0      0        2 
  20  chr20_38374366     AAsi    G    C        0      0        2 
  20  chr20_38374366     AKia    G    C        0      0        2 
  20  chr20_38374366     AOna    G    C        0      0        2 
  20  chr20_38374366     ASom    G    C        0      0        2 
  20  chr20_38374366     HCab    G    C        1      2        2 
  20  chr20_38374366     HPrz    G    C        1      2        2 
  20  chr20_38374366     ZBoe    G    C        0      0        2 
  20  chr20_38374366     ZGre    G    C        0      0        2 
  20  chr20_38374366     ZHar    G    C        0      0        2 
  20  chr20_38374366   Sample    G    C        0      0        2 
  20  chr20_38375560     AAsi    T    C      0.5      1        2 
  20  chr20_38375560     AKia    T    C        0      0        2 
  20  chr20_38375560     AOna    T    C        0      0        2 
  20  chr20_38375560     ASom    T    C        0      0        2 
  20  chr20_38375560     HCab    T    C        0      0        2 
  20  chr20_38375560     HPrz    T    C        0      0        2 
  20  chr20_38375560     ZBoe    T    C        0      0        2 
  20  chr20_38375560     ZGre    T    C        0      0        2 
  20  chr20_38375560     ZHar    T    C        0      0        2 
  20  chr20_38375560   Sample    T    C        0      0        2 
  20  chr20_38386822     AAsi    T    C        0      0        2 
  20  chr20_38386822     AKia    T    C        0      0        2 
  20  chr20_38386822     AOna    T    C        0      0        2 
  20  chr20_38386822     ASom    T    C        0      0        2 
  20  chr20_38386822     HCab    T    C        1      2        2 
  20  chr20_38386822     HPrz    T    C        1      2        2 
  20  chr20_38386822     ZBoe    T    C        0      0        2 
  20  chr20_38386822     ZGre    T    C        0      0        2 
  20  chr20_38386822     ZHar    T    C        0      0        2 
  20  chr20_38386822   Sample    T    C        0      0        2 
  20  chr20_38391046     AAsi    C    T        0      0        2 
  20  chr20_38391046     AKia    C    T      0.5      1        2 
  20  chr20_38391046     AOna    C    T        0      0        2 
  20  chr20_38391046     ASom    C    T        0      0        2 
  20  chr20_38391046     HCab    C    T        1      2        2 
  20  chr20_38391046     HPrz    C    T        1      2        2 
  20  chr20_38391046     ZBoe    C    T        0      0        2 
  20  chr20_38391046     ZGre    C    T        0      0        2 
  20  chr20_38391046     ZHar    C    T        0      0        2 
  20  chr20_38391046   Sample    C    T        0      0        2 
  20  chr20_38398902     AAsi    T    C        0      0        2 
  20  chr20_38398902     AKia    T    C        0      0        2 
  20  chr20_38398902     AOna    T    C        0      0        2 
  20  chr20_38398902     ASom    T    C        0      0        2 
  20  chr20_38398902     HCab    T    C        1      2        2 
  20  chr20_38398902     HPrz    T    C        1      2        2 
  20  chr20_38398902     ZBoe    T    C        0      0        2 
  20  chr20_38398902     ZGre    T    C        0      0        2 
  20  chr20_38398902     ZHar    T    C        0      0        2 
  20  chr20_38398902   Sample    T    C        0      0        2 
  20  chr20_38400640     AAsi    T    A        0      0        2 
  20  chr20_38400640     AKia    T    A        0      0        2 
  20  chr20_38400640     AOna    T    A        0      0        2 
  20  chr20_38400640     ASom    T    A        0      0        2 
  20  chr20_38400640     HCab    T    A        0      0        2 
  20  chr20_38400640     HPrz    T    A        0      0        2 
  20  chr20_38400640     ZBoe    T    A        0      0        2 
  20  chr20_38400640     ZGre    T    A        1      2        2 
  20  chr20_38400640     ZHar    T    A        0      0        2 
  20  chr20_38400640   Sample    T    A        0      0        2 
  20  chr20_38407631     AAsi    A    G        0      0        2 
  20  chr20_38407631     AKia    A    G        0      0        2 
  20  chr20_38407631     AOna    A    G        0      0        2 
  20  chr20_38407631     ASom    A    G        0      0        2 
  20  chr20_38407631     HCab    A    G      0.5      1        2 
  20  chr20_38407631     HPrz    A    G      0.5      1        2 
  20  chr20_38407631     ZBoe    A    G        0      0        2 
  20  chr20_38407631     ZGre    A    G        0      0        2 
  20  chr20_38407631     ZHar    A    G        0      0        2 
  20  chr20_38407631   Sample    A    G        0      0        2 
  20  chr20_38416142     AAsi    A    G        1      2        2 
  20  chr20_38416142     AKia    A    G        0      0        2 
  20  chr20_38416142     AOna    A    G        0      0        2 
  20  chr20_38416142     ASom    A    G        0      0        2 
  20  chr20_38416142     HCab    A    G        0      0        2 
  20  chr20_38416142     HPrz    A    G        0      0        2 
  20  chr20_38416142     ZBoe    A    G        0      0        2 
  20  chr20_38416142     ZGre    A    G        0      0        2 
  20  chr20_38416142     ZHar    A    G        0      0        2 
  20  chr20_38416142   Sample    A    G        1      2        2 
  20  chr20_38421181     AAsi    C    T        0      0        2 
  20  chr20_38421181     AKia    C    T        0      0        2 
  20  chr20_38421181     AOna    C    T        0      0        2 
  20  chr20_38421181     ASom    C    T        0      0        2 
  20  chr20_38421181     HCab    C    T        0      0        2 
  20  chr20_38421181     HPrz    C    T        0      0        2 
  20  chr20_38421181     ZBoe    C    T        0      0        2 
  20  chr20_38421181     ZGre    C    T        1      2        2 
  20  chr20_38421181     ZHar    C    T        0      0        2 
  20  chr20_38421181   Sample    C    T        0      0        2 
  20  chr20_38422937     AAsi    T    C        0      0        2 
  20  chr20_38422937     AKia    T    C        0      0        2 
  20  chr20_38422937     AOna    T    C        0      0        2 
  20  chr20_38422937     ASom    T    C        1      2        2 
  20  chr20_38422937     HCab    T    C        1      2        2 
  20  chr20_38422937     HPrz    T    C        1      2        2 
  20  chr20_38422937     ZBoe    T    C        0      0        2 
  20  chr20_38422937     ZGre    T    C        0      0        2 
  20  chr20_38422937     ZHar    T    C        0      0        2 
  20  chr20_38422937   Sample    T    C        0      0        2 
  20  chr20_38424841     AAsi    G    A        0      0        2 
  20  chr20_38424841     AKia    G    A        0      0        2 
  20  chr20_38424841     AOna    G    A        0      0        2 
  20  chr20_38424841     ASom    G    A        0      0        2 
  20  chr20_38424841     HCab    G    A      0.5      1        2 
  20  chr20_38424841     HPrz    G    A        0      0        2 
  20  chr20_38424841     ZBoe    G    A        0      0        2 
  20  chr20_38424841     ZGre    G    A        0      0        2 
  20  chr20_38424841     ZHar    G    A        0      0        2 
  20  chr20_38424841   Sample    G    A        0      0        2 
  20  chr20_38425629     AAsi    A    G        0      0        2 
  20  chr20_38425629     AKia    A    G        0      0        2 
  20  chr20_38425629     AOna    A    G        0      0        2 
  20  chr20_38425629     ASom    A    G        0      0        2 
  20  chr20_38425629     HCab    A    G        0      0        2 
  20  chr20_38425629     HPrz    A    G      0.5      1        2 
  20  chr20_38425629     ZBoe    A    G        0      0        2 
  20  chr20_38425629     ZGre    A    G        0      0        2 
  20  chr20_38425629     ZHar    A    G        0      0        2 
  20  chr20_38425629   Sample    A    G        0      0        2 
  20  chr20_38428649     AAsi    G    A        0      0        2 
  20  chr20_38428649     AKia    G    A        0      0        2 
  20  chr20_38428649     AOna    G    A        0      0        2 
  20  chr20_38428649     ASom    G    A        0      0        2 
  20  chr20_38428649     HCab    G    A        1      2        2 
  20  chr20_38428649     HPrz    G    A        1      2        2 
  20  chr20_38428649     ZBoe    G    A        0      0        2 
  20  chr20_38428649     ZGre    G    A        0      0        2 
  20  chr20_38428649     ZHar    G    A        0      0        2 
  20  chr20_38428649   Sample    G    A        0      0        2 
  20  chr20_38429276     AAsi    T    C        0      0        2 
  20  chr20_38429276     AKia    T    C        0      0        2 
  20  chr20_38429276     AOna    T    C        0      0        2 
  20  chr20_38429276     ASom    T    C        0      0        2 
  20  chr20_38429276     HCab    T    C        0      0        2 
  20  chr20_38429276     HPrz    T    C        0      0        2 
  20  chr20_38429276     ZBoe    T    C      0.5      1        2 
  20  chr20_38429276     ZGre    T    C        0      0        2 
  20  chr20_38429276     ZHar    T    C        0      0        2 
  20  chr20_38429276   Sample    T    C        0      0        2 
  20  chr20_38431351     AAsi    C    T        0      0        2 
  20  chr20_38431351     AKia    C    T        0      0        2 
  20  chr20_38431351     AOna    C    T        0      0        2 
  20  chr20_38431351     ASom    C    T        0      0        2 
  20  chr20_38431351     HCab    C    T        1      2        2 
  20  chr20_38431351     HPrz    C    T        1      2        2 
  20  chr20_38431351     ZBoe    C    T        0      0        2 
  20  chr20_38431351     ZGre    C    T        0      0        2 
  20  chr20_38431351     ZHar    C    T        0      0        2 
  20  chr20_38431351   Sample    C    T        0      0        2 
  20  chr20_38431673     AAsi    C    T        1      2        2 
  20  chr20_38431673     AKia    C    T        0      0        2 
  20  chr20_38431673     AOna    C    T        0      0        2 
  20  chr20_38431673     ASom    C    T        0      0        2 
  20  chr20_38431673     HCab    C    T        1      2        2 
  20  chr20_38431673     HPrz    C    T        1      2        2 
  20  chr20_38431673     ZBoe    C    T        0      0        2 
  20  chr20_38431673     ZGre    C    T        0      0        2 
  20  chr20_38431673     ZHar    C    T        0      0        2 
  20  chr20_38431673   Sample    C    T        1      2        2 
  20  chr20_38433210     AAsi    T    C        0      0        2 
  20  chr20_38433210     AKia    T    C        0      0        2 
  20  chr20_38433210     AOna    T    C        0      0        2 
  20  chr20_38433210     ASom    T    C        0      0        2 
  20  chr20_38433210     HCab    T    C        1      2        2 
  20  chr20_38433210     HPrz    T    C        1      2        2 
  20  chr20_38433210     ZBoe    T    C        0      0        2 
  20  chr20_38433210     ZGre    T    C        0      0        2 
  20  chr20_38433210     ZHar    T    C        0      0        2 
  20  chr20_38433210   Sample    T    C        0      0        2 
  20  chr20_38433692     AAsi    A    G        0      0        2 
  20  chr20_38433692     AKia    A    G        0      0        2 
  20  chr20_38433692     AOna    A    G        0      0        2 
  20  chr20_38433692     ASom    A    G        0      0        2 
  20  chr20_38433692     HCab    A    G        0      0        2 
  20  chr20_38433692     HPrz    A    G        0      0        2 
  20  chr20_38433692     ZBoe    A    G        0      0        2 
  20  chr20_38433692     ZGre    A    G        1      2        2 
  20  chr20_38433692     ZHar    A    G        0      0        2 
  20  chr20_38433692   Sample    A    G        0      0        2 
  20  chr20_38440863     AAsi    A    G        0      0        2 
  20  chr20_38440863     AKia    A    G        0      0        2 
  20  chr20_38440863     AOna    A    G        0      0        2 
  20  chr20_38440863     ASom    A    G        0      0        2 
  20  chr20_38440863     HCab    A    G        0      0        2 
  20  chr20_38440863     HPrz    A    G        0      0        2 
  20  chr20_38440863     ZBoe    A    G        1      2        2 
  20  chr20_38440863     ZGre    A    G        0      0        2 
  20  chr20_38440863     ZHar    A    G        0      0        2 
  20  chr20_38440863   Sample    A    G        0      0        2 
  20  chr20_38441598     AAsi    C    T        0      0        2 
  20  chr20_38441598     AKia    C    T        0      0        2 
  20  chr20_38441598     AOna    C    T        0      0        2 
  20  chr20_38441598     ASom    C    T        0      0        2 
  20  chr20_38441598     HCab    C    T        1      2        2 
  20  chr20_38441598     HPrz    C    T        1      2        2 
  20  chr20_38441598     ZBoe    C    T        0      0        2 
  20  chr20_38441598     ZGre    C    T        0      0        2 
  20  chr20_38441598     ZHar    C    T        0      0        2 
  20  chr20_38441598   Sample    C    T        0      0        2 
  20  chr20_38443351     AAsi    G    A        0      0        2 
  20  chr20_38443351     AKia    G    A        1      2        2 
  20  chr20_38443351     AOna    G    A        1      2        2 
  20  chr20_38443351     ASom    G    A        0      0        2 
  20  chr20_38443351     HCab    G    A        1      2        2 
  20  chr20_38443351     HPrz    G    A        1      2        2 
  20  chr20_38443351     ZBoe    G    A        0      0        2 
  20  chr20_38443351     ZGre    G    A        0      0        2 
  20  chr20_38443351     ZHar    G    A        0      0        2 
  20  chr20_38443351   Sample    G    A        0      0        2 
  20  chr20_38450583     AAsi    T    C        1      2        2 
  20  chr20_38450583     AKia    T    C        0      0        2 
  20  chr20_38450583     AOna    T    C        0      0        2 
  20  chr20_38450583     ASom    T    C        1      2        2 
  20  chr20_38450583     HCab    T    C        0      0        2 
  20  chr20_38450583     HPrz    T    C        0      0        2 
  20  chr20_38450583     ZBoe    T    C        0      0        2 
  20  chr20_38450583     ZGre    T    C        0      0        2 
  20  chr20_38450583     ZHar    T    C        0      0        2 
  20  chr20_38450583   Sample    T    C        1      2        2 
  20  chr20_38454216     AAsi    G    A        0      0        2 
  20  chr20_38454216     AKia    G    A        0      0        2 
  20  chr20_38454216     AOna    G    A        0      0        2 
  20  chr20_38454216     ASom    G    A        0      0        2 
  20  chr20_38454216     HCab    G    A        1      2        2 
  20  chr20_38454216     HPrz    G    A        1      2        2 
  20  chr20_38454216     ZBoe    G    A        0      0        2 
  20  chr20_38454216     ZGre    G    A        0      0        2 
  20  chr20_38454216     ZHar    G    A        0      0        2 
  20  chr20_38454216   Sample    G    A        0      0        2 
  20  chr20_38454379     AAsi    A    G        0      0        2 
  20  chr20_38454379     AKia    A    G        1      2        2 
  20  chr20_38454379     AOna    A    G        1      2        2 
  20  chr20_38454379     ASom    A    G        0      0        2 
  20  chr20_38454379     HCab    A    G        0      0        2 
  20  chr20_38454379     HPrz    A    G        0      0        2 
  20  chr20_38454379     ZBoe    A    G        0      0        2 
  20  chr20_38454379     ZGre    A    G        0      0        2 
  20  chr20_38454379     ZHar    A    G        0      0        2 
  20  chr20_38454379   Sample    A    G        0      0        2 
  20  chr20_38460490     AAsi    A    C        0      0        2 
  20  chr20_38460490     AKia    A    C        0      0        2 
  20  chr20_38460490     AOna    A    C        0      0        2 
  20  chr20_38460490     ASom    A    C        0      0        2 
  20  chr20_38460490     HCab    A    C        0      0        2 
  20  chr20_38460490     HPrz    A    C        0      0        2 
  20  chr20_38460490     ZBoe    A    C      0.5      1        2 
  20  chr20_38460490     ZGre    A    C        0      0        2 
  20  chr20_38460490     ZHar    A    C        0      0        2 
  20  chr20_38460490   Sample    A    C        0      0        2 
  20  chr20_38463896     AAsi    C    T        0      0        2 
  20  chr20_38463896     AKia    C    T        0      0        2 
  20  chr20_38463896     AOna    C    T        0      0        2 
  20  chr20_38463896     ASom    C    T        0      0        2 
  20  chr20_38463896     HCab    C    T        1      2        2 
  20  chr20_38463896     HPrz    C    T        1      2        2 
  20  chr20_38463896     ZBoe    C    T        0      0        2 
  20  chr20_38463896     ZGre    C    T        0      0        2 
  20  chr20_38463896     ZHar    C    T        0      0        2 
  20  chr20_38463896   Sample    C    T        0      0        2 
  20  chr20_38466303     AAsi    T    C        0      0        2 
  20  chr20_38466303     AKia    T    C        0      0        2 
  20  chr20_38466303     AOna    T    C        0      0        2 
  20  chr20_38466303     ASom    T    C        0      0        2 
  20  chr20_38466303     HCab    T    C        0      0        2 
  20  chr20_38466303     HPrz    T    C        0      0        2 
  20  chr20_38466303     ZBoe    T    C      0.5      1        2 
  20  chr20_38466303     ZGre    T    C        0      0        2 
  20  chr20_38466303     ZHar    T    C        0      0        2 
  20  chr20_38466303   Sample    T    C        0      0        2 
  20  chr20_38469954     AAsi    T    C        0      0        2 
  20  chr20_38469954     AKia    T    C        0      0        2 
  20  chr20_38469954     AOna    T    C        0      0        2 
  20  chr20_38469954     ASom    T    C        0      0        2 
  20  chr20_38469954     HCab    T    C        1      2        2 
  20  chr20_38469954     HPrz    T    C      0.5      1        2 
  20  chr20_38469954     ZBoe    T    C        0      0        2 
  20  chr20_38469954     ZGre    T    C        0      0        2 
  20  chr20_38469954     ZHar    T    C        0      0        2 
  20  chr20_38469954   Sample    T    C        0      0        2 
  20  chr20_38472258     AAsi    T    C        0      0        2 
  20  chr20_38472258     AKia    T    C        0      0        2 
  20  chr20_38472258     AOna    T    C        0      0        2 
  20  chr20_38472258     ASom    T    C        0      0        2 
  20  chr20_38472258     HCab    T    C        0      0        2 
  20  chr20_38472258     HPrz    T    C      0.5      1        2 
  20  chr20_38472258     ZBoe    T    C        0      0        2 
  20  chr20_38472258     ZGre    T    C        0      0        2 
  20  chr20_38472258     ZHar    T    C        0      0        2 
  20  chr20_38472258   Sample    T    C        0      0        2 
  20  chr20_38472276     AAsi    C    T        0      0        2 
  20  chr20_38472276     AKia    C    T        0      0        2 
  20  chr20_38472276     AOna    C    T        0      0        2 
  20  chr20_38472276     ASom    C    T        0      0        2 
  20  chr20_38472276     HCab    C    T        1      2        2 
  20  chr20_38472276     HPrz    C    T      0.5      1        2 
  20  chr20_38472276     ZBoe    C    T        0      0        2 
  20  chr20_38472276     ZGre    C    T        0      0        2 
  20  chr20_38472276     ZHar    C    T        0      0        2 
  20  chr20_38472276   Sample    C    T        0      0        2 
  20  chr20_38477082     AAsi    G    A        0      0        2 
  20  chr20_38477082     AKia    G    A        0      0        2 
  20  chr20_38477082     AOna    G    A        0      0        2 
  20  chr20_38477082     ASom    G    A        0      0        2 
  20  chr20_38477082     HCab    G    A        1      2        2 
  20  chr20_38477082     HPrz    G    A        1      2        2 
  20  chr20_38477082     ZBoe    G    A        0      0        2 
  20  chr20_38477082     ZGre    G    A        0      0        2 
  20  chr20_38477082     ZHar    G    A        0      0        2 
  20  chr20_38477082   Sample    G    A        0      0        2 
  20  chr20_38488619     AAsi    G    C        0      0        2 
  20  chr20_38488619     AKia    G    C        0      0        2 
  20  chr20_38488619     AOna    G    C        0      0        2 
  20  chr20_38488619     ASom    G    C        0      0        2 
  20  chr20_38488619     HCab    G    C        0      0        2 
  20  chr20_38488619     HPrz    G    C        0      0        2 
  20  chr20_38488619     ZBoe    G    C        1      2        2 
  20  chr20_38488619     ZGre    G    C        0      0        2 
  20  chr20_38488619     ZHar    G    C        0      0        2 
  20  chr20_38488619   Sample    G    C        0      0        2 
  20  chr20_38499955     AAsi    T    C        1      2        2 
  20  chr20_38499955     AKia    T    C        1      2        2 
  20  chr20_38499955     AOna    T    C        1      2        2 
  20  chr20_38499955     ASom    T    C        1      2        2 
  20  chr20_38499955     HCab    T    C        0      0        2 
  20  chr20_38499955     HPrz    T    C        0      0        2 
  20  chr20_38499955     ZBoe    T    C        0      0        2 
  20  chr20_38499955     ZGre    T    C        0      0        2 
  20  chr20_38499955     ZHar    T    C        0      0        2 
  20  chr20_38499955   Sample    T    C        1      2        2 
  20  chr20_38506479     AAsi    T    C        0      0        2 
  20  chr20_38506479     AKia    T    C        0      0        2 
  20  chr20_38506479     AOna    T    C        0      0        2 
  20  chr20_38506479     ASom    T    C        0      0        2 
  20  chr20_38506479     HCab    T    C        0      0        2 
  20  chr20_38506479     HPrz    T    C      0.5      1        2 
  20  chr20_38506479     ZBoe    T    C        0      0        2 
  20  chr20_38506479     ZGre    T    C        0      0        2 
  20  chr20_38506479     ZHar    T    C        0      0        2 
  20  chr20_38506479   Sample    T    C        0      0        2 
  20  chr20_38514866     AAsi    C    A        0      0        2 
  20  chr20_38514866     AKia    C    A        0      0        2 
  20  chr20_38514866     AOna    C    A        0      0        2 
  20  chr20_38514866     ASom    C    A        0      0        2 
  20  chr20_38514866     HCab    C    A      0.5      1        2 
  20  chr20_38514866     HPrz    C    A        0      0        2 
  20  chr20_38514866     ZBoe    C    A        0      0        2 
  20  chr20_38514866     ZGre    C    A        0      0        2 
  20  chr20_38514866     ZHar    C    A        0      0        2 
  20  chr20_38514866   Sample    C    A        0      0        2 
  20  chr20_38526348     AAsi    G    A      0.5      1        2 
  20  chr20_38526348     AKia    G    A        0      0        2 
  20  chr20_38526348     AOna    G    A        0      0        2 
  20  chr20_38526348     ASom    G    A        0      0        2 
  20  chr20_38526348     HCab    G    A        0      0        2 
  20  chr20_38526348     HPrz    G    A        0      0        2 
  20  chr20_38526348     ZBoe    G    A        0      0        2 
  20  chr20_38526348     ZGre    G    A        0      0        2 
  20  chr20_38526348     ZHar    G    A        0      0        2 
  20  chr20_38526348   Sample    G    A        0      0        2 
  20  chr20_38533234     AAsi    C    T        0      0        2 
  20  chr20_38533234     AKia    C    T        0      0        2 
  20  chr20_38533234     AOna    C    T        0      0        2 
  20  chr20_38533234     ASom    C    T        0      0        2 
  20  chr20_38533234     HCab    C    T        0      0        2 
  20  chr20_38533234     HPrz    C    T      0.5      1        2 
  20  chr20_38533234     ZBoe    C    T        0      0        2 
  20  chr20_38533234     ZGre    C    T        0      0        2 
  20  chr20_38533234     ZHar    C    T        0      0        2 
  20  chr20_38533234   Sample    C    T        0      0        2 
  20  chr20_38539587     AAsi    T    C        0      0        2 
  20  chr20_38539587     AKia    T    C        0      0        2 
  20  chr20_38539587     AOna    T    C        0      0        2 
  20  chr20_38539587     ASom    T    C        0      0        2 
  20  chr20_38539587     HCab    T    C        1      2        2 
  20  chr20_38539587     HPrz    T    C        1      2        2 
  20  chr20_38539587     ZBoe    T    C        0      0        2 
  20  chr20_38539587     ZGre    T    C        0      0        2 
  20  chr20_38539587     ZHar    T    C        0      0        2 
  20  chr20_38539587   Sample    T    C        0      0        2 
  20  chr20_38540174     AAsi    C    A        0      0        2 
  20  chr20_38540174     AKia    C    A        0      0        2 
  20  chr20_38540174     AOna    C    A        0      0        2 
  20  chr20_38540174     ASom    C    A        0      0        2 
  20  chr20_38540174     HCab    C    A      0.5      1        2 
  20  chr20_38540174     HPrz    C    A        0      0        2 
  20  chr20_38540174     ZBoe    C    A        0      0        2 
  20  chr20_38540174     ZGre    C    A        0      0        2 
  20  chr20_38540174     ZHar    C    A        0      0        2 
  20  chr20_38540174   Sample    C    A        0      0        2 
  20  chr20_38551112     AAsi    C    T        0      0        2 
  20  chr20_38551112     AKia    C    T        1      2        2 
  20  chr20_38551112     AOna    C    T        1      2        2 
  20  chr20_38551112     ASom    C    T        0      0        2 
  20  chr20_38551112     HCab    C    T        0      0        2 
  20  chr20_38551112     HPrz    C    T        0      0        2 
  20  chr20_38551112     ZBoe    C    T        0      0        2 
  20  chr20_38551112     ZGre    C    T        0      0        2 
  20  chr20_38551112     ZHar    C    T        0      0        2 
  20  chr20_38551112   Sample    C    T        0      0        2 
  20  chr20_38567227     AAsi    T    C        0      0        2 
  20  chr20_38567227     AKia    T    C        0      0        2 
  20  chr20_38567227     AOna    T    C        1      2        2 
  20  chr20_38567227     ASom    T    C        0      0        2 
  20  chr20_38567227     HCab    T    C        0      0        2 
  20  chr20_38567227     HPrz    T    C        0      0        2 
  20  chr20_38567227     ZBoe    T    C        0      0        2 
  20  chr20_38567227     ZGre    T    C        0      0        2 
  20  chr20_38567227     ZHar    T    C        0      0        2 
  20  chr20_38567227   Sample    T    C        0      0        2 
  20  chr20_38569419     AAsi    A    G        0      0        2 
  20  chr20_38569419     AKia    A    G        0      0        2 
  20  chr20_38569419     AOna    A    G        0      0        2 
  20  chr20_38569419     ASom    A    G        0      0        2 
  20  chr20_38569419     HCab    A    G        0      0        2 
  20  chr20_38569419     HPrz    A    G      0.5      1        2 
  20  chr20_38569419     ZBoe    A    G        0      0        2 
  20  chr20_38569419     ZGre    A    G        0      0        2 
  20  chr20_38569419     ZHar    A    G        0      0        2 
  20  chr20_38569419   Sample    A    G        0      0        2 
  20  chr20_38570755     AAsi    A    G        0      0        2 
  20  chr20_38570755     AKia    A    G        0      0        2 
  20  chr20_38570755     AOna    A    G        0      0        2 
  20  chr20_38570755     ASom    A    G        0      0        2 
  20  chr20_38570755     HCab    A    G        0      0        2 
  20  chr20_38570755     HPrz    A    G        0      0        2 
  20  chr20_38570755     ZBoe    A    G        1      2        2 
  20  chr20_38570755     ZGre    A    G        0      0        2 
  20  chr20_38570755     ZHar    A    G        0      0        2 
  20  chr20_38570755   Sample    A    G        0      0        2 
  20  chr20_38571162     AAsi    C    T        0      0        2 
  20  chr20_38571162     AKia    C    T        0      0        2 
  20  chr20_38571162     AOna    C    T        0      0        2 
  20  chr20_38571162     ASom    C    T        0      0        2 
  20  chr20_38571162     HCab    C    T        1      2        2 
  20  chr20_38571162     HPrz    C    T        1      2        2 
  20  chr20_38571162     ZBoe    C    T        0      0        2 
  20  chr20_38571162     ZGre    C    T        0      0        2 
  20  chr20_38571162     ZHar    C    T        0      0        2 
  20  chr20_38571162   Sample    C    T        0      0        2 
  20  chr20_38575604     AAsi    A    G        0      0        2 
  20  chr20_38575604     AKia    A    G        0      0        2 
  20  chr20_38575604     AOna    A    G        0      0        2 
  20  chr20_38575604     ASom    A    G        0      0        2 
  20  chr20_38575604     HCab    A    G        0      0        2 
  20  chr20_38575604     HPrz    A    G        0      0        2 
  20  chr20_38575604     ZBoe    A    G      0.5      1        2 
  20  chr20_38575604     ZGre    A    G        0      0        2 
  20  chr20_38575604     ZHar    A    G        0      0        2 
  20  chr20_38575604   Sample    A    G        0      0        2 
  20  chr20_38576248     AAsi    A    G        0      0        2 
  20  chr20_38576248     AKia    A    G        0      0        2 
  20  chr20_38576248     AOna    A    G        0      0        2 
  20  chr20_38576248     ASom    A    G        0      0        2 
  20  chr20_38576248     HCab    A    G        1      2        2 
  20  chr20_38576248     HPrz    A    G        1      2        2 
  20  chr20_38576248     ZBoe    A    G        0      0        2 
  20  chr20_38576248     ZGre    A    G        0      0        2 
  20  chr20_38576248     ZHar    A    G        0      0        2 
  20  chr20_38576248   Sample    A    G        0      0        2 
  20  chr20_38576306     AAsi    G    A        0      0        2 
  20  chr20_38576306     AKia    G    A        0      0        2 
  20  chr20_38576306     AOna    G    A        0      0        2 
  20  chr20_38576306     ASom    G    A        0      0        2 
  20  chr20_38576306     HCab    G    A        1      2        2 
  20  chr20_38576306     HPrz    G    A        1      2        2 
  20  chr20_38576306     ZBoe    G    A        0      0        2 
  20  chr20_38576306     ZGre    G    A        0      0        2 
  20  chr20_38576306     ZHar    G    A        0      0        2 
  20  chr20_38576306   Sample    G    A        0      0        2 
  20  chr20_38577588     AAsi    T    G        0      0        2 
  20  chr20_38577588     AKia    T    G        0      0        2 
  20  chr20_38577588     AOna    T    G        0      0        2 
  20  chr20_38577588     ASom    T    G        0      0        2 
  20  chr20_38577588     HCab    T    G        1      2        2 
  20  chr20_38577588     HPrz    T    G        1      2        2 
  20  chr20_38577588     ZBoe    T    G        0      0        2 
  20  chr20_38577588     ZGre    T    G        0      0        2 
  20  chr20_38577588     ZHar    T    G        0      0        2 
  20  chr20_38577588   Sample    T    G        0      0        2 
  20  chr20_38577809     AAsi    T    C        0      0        2 
  20  chr20_38577809     AKia    T    C        0      0        2 
  20  chr20_38577809     AOna    T    C        0      0        2 
  20  chr20_38577809     ASom    T    C        0      0        2 
  20  chr20_38577809     HCab    T    C        0      0        2 
  20  chr20_38577809     HPrz    T    C        0      0        2 
  20  chr20_38577809     ZBoe    T    C        0      0        2 
  20  chr20_38577809     ZGre    T    C        0      0        2 
  20  chr20_38577809     ZHar    T    C      0.5      1        2 
  20  chr20_38577809   Sample    T    C        0      0        2 
  20  chr20_38596955     AAsi    G    A        0      0        2 
  20  chr20_38596955     AKia    G    A        0      0        2 
  20  chr20_38596955     AOna    G    A        0      0        2 
  20  chr20_38596955     ASom    G    A        0      0        2 
  20  chr20_38596955     HCab    G    A        0      0        2 
  20  chr20_38596955     HPrz    G    A        0      0        2 
  20  chr20_38596955     ZBoe    G    A        1      2        2 
  20  chr20_38596955     ZGre    G    A        1      2        2 
  20  chr20_38596955     ZHar    G    A        1      2        2 
  20  chr20_38596955   Sample    G    A        0      0        2 
  20  chr20_38609097     AAsi    G    T        0      0        2 
  20  chr20_38609097     AKia    G    T        0      0        2 
  20  chr20_38609097     AOna    G    T        0      0        2 
  20  chr20_38609097     ASom    G    T        0      0        2 
  20  chr20_38609097     HCab    G    T        1      2        2 
  20  chr20_38609097     HPrz    G    T        1      2        2 
  20  chr20_38609097     ZBoe    G    T        0      0        2 
  20  chr20_38609097     ZGre    G    T        0      0        2 
  20  chr20_38609097     ZHar    G    T        0      0        2 
  20  chr20_38609097   Sample    G    T        0      0        2 
  20  chr20_38614713     AAsi    G    C        0      0        2 
  20  chr20_38614713     AKia    G    C        1      2        2 
  20  chr20_38614713     AOna    G    C        1      2        2 
  20  chr20_38614713     ASom    G    C        0      0        2 
  20  chr20_38614713     HCab    G    C        0      0        2 
  20  chr20_38614713     HPrz    G    C        0      0        2 
  20  chr20_38614713     ZBoe    G    C        0      0        2 
  20  chr20_38614713     ZGre    G    C        0      0        2 
  20  chr20_38614713     ZHar    G    C        0      0        2 
  20  chr20_38614713   Sample    G    C        0      0        2 
  20  chr20_38615024     AAsi    A    G        0      0        2 
  20  chr20_38615024     AKia    A    G        0      0        2 
  20  chr20_38615024     AOna    A    G        0      0        2 
  20  chr20_38615024     ASom    A    G        0      0        2 
  20  chr20_38615024     HCab    A    G      0.5      1        2 
  20  chr20_38615024     HPrz    A    G        0      0        2 
  20  chr20_38615024     ZBoe    A    G        0      0        2 
  20  chr20_38615024     ZGre    A    G        0      0        2 
  20  chr20_38615024     ZHar    A    G        0      0        2 
  20  chr20_38615024   Sample    A    G        0      0        2 
  20  chr20_38615733     AAsi    T    C        0      0        2 
  20  chr20_38615733     AKia    T    C        0      0        2 
  20  chr20_38615733     AOna    T    C        0      0        2 
  20  chr20_38615733     ASom    T    C        0      0        2 
  20  chr20_38615733     HCab    T    C        0      0        2 
  20  chr20_38615733     HPrz    T    C        0      0        2 
  20  chr20_38615733     ZBoe    T    C        0      0        2 
  20  chr20_38615733     ZGre    T    C        0      0        2 
  20  chr20_38615733     ZHar    T    C        1      2        2 
  20  chr20_38615733   Sample    T    C        0      0        2 
  20  chr20_38618127     AAsi    G    A        0      0        2 
  20  chr20_38618127     AKia    G    A        0      0        2 
  20  chr20_38618127     AOna    G    A        0      0        2 
  20  chr20_38618127     ASom    G    A        0      0        2 
  20  chr20_38618127     HCab    G    A        0      0        2 
  20  chr20_38618127     HPrz    G    A        0      0        2 
  20  chr20_38618127     ZBoe    G    A        0      0        2 
  20  chr20_38618127     ZGre    G    A        0      0        2 
  20  chr20_38618127     ZHar    G    A        1      2        2 
  20  chr20_38618127   Sample    G    A        0      0        2 
  20  chr20_38619392     AAsi    T    C        0      0        2 
  20  chr20_38619392     AKia    T    C        0      0        2 
  20  chr20_38619392     AOna    T    C        0      0        2 
  20  chr20_38619392     ASom    T    C        0      0        2 
  20  chr20_38619392     HCab    T    C        0      0        2 
  20  chr20_38619392     HPrz    T    C        0      0        2 
  20  chr20_38619392     ZBoe    T    C        0      0        2 
  20  chr20_38619392     ZGre    T    C        0      0        2 
  20  chr20_38619392     ZHar    T    C        1      2        2 
  20  chr20_38619392   Sample    T    C        0      0        2 
  20  chr20_38629544     AAsi    G    T        0      0        2 
  20  chr20_38629544     AKia    G    T        0      0        2 
  20  chr20_38629544     AOna    G    T        0      0        2 
  20  chr20_38629544     ASom    G    T        0      0        2 
  20  chr20_38629544     HCab    G    T        0      0        2 
  20  chr20_38629544     HPrz    G    T        0      0        2 
  20  chr20_38629544     ZBoe    G    T      0.5      1        2 
  20  chr20_38629544     ZGre    G    T        0      0        2 
  20  chr20_38629544     ZHar    G    T        0      0        2 
  20  chr20_38629544   Sample    G    T        0      0        2 
  20  chr20_38631631     AAsi    C    T        0      0        2 
  20  chr20_38631631     AKia    C    T        0      0        2 
  20  chr20_38631631     AOna    C    T        0      0        2 
  20  chr20_38631631     ASom    C    T        0      0        2 
  20  chr20_38631631     HCab    C    T        1      2        2 
  20  chr20_38631631     HPrz    C    T        1      2        2 
  20  chr20_38631631     ZBoe    C    T        0      0        2 
  20  chr20_38631631     ZGre    C    T        0      0        2 
  20  chr20_38631631     ZHar    C    T        0      0        2 
  20  chr20_38631631   Sample    C    T        0      0        2 
  20  chr20_38635431     AAsi    A    G        0      0        2 
  20  chr20_38635431     AKia    A    G        1      2        2 
  20  chr20_38635431     AOna    A    G        1      2        2 
  20  chr20_38635431     ASom    A    G        0      0        2 
  20  chr20_38635431     HCab    A    G        1      2        2 
  20  chr20_38635431     HPrz    A    G        1      2        2 
  20  chr20_38635431     ZBoe    A    G        0      0        2 
  20  chr20_38635431     ZGre    A    G        0      0        2 
  20  chr20_38635431     ZHar    A    G        0      0        2 
  20  chr20_38635431   Sample    A    G        0      0        2 
  20  chr20_38643389     AAsi    C    T        0      0        2 
  20  chr20_38643389     AKia    C    T        0      0        2 
  20  chr20_38643389     AOna    C    T        0      0        2 
  20  chr20_38643389     ASom    C    T        0      0        2 
  20  chr20_38643389     HCab    C    T        0      0        2 
  20  chr20_38643389     HPrz    C    T        0      0        2 
  20  chr20_38643389     ZBoe    C    T        0      0        2 
  20  chr20_38643389     ZGre    C    T        0      0        2 
  20  chr20_38643389     ZHar    C    T      0.5      1        2 
  20  chr20_38643389   Sample    C    T        0      0        2 
  20  chr20_38647370     AAsi    C    A      0.5      1        2 
  20  chr20_38647370     AKia    C    A        0      0        2 
  20  chr20_38647370     AOna    C    A        0      0        2 
  20  chr20_38647370     ASom    C    A        1      2        2 
  20  chr20_38647370     HCab    C    A        0      0        2 
  20  chr20_38647370     HPrz    C    A        0      0        2 
  20  chr20_38647370     ZBoe    C    A        0      0        2 
  20  chr20_38647370     ZGre    C    A        0      0        2 
  20  chr20_38647370     ZHar    C    A        0      0        2 
  20  chr20_38647370   Sample    C    A        1      2        2 
  20  chr20_38649213     AAsi    G    T        0      0        2 
  20  chr20_38649213     AKia    G    T        0      0        2 
  20  chr20_38649213     AOna    G    T        0      0        2 
  20  chr20_38649213     ASom    G    T        0      0        2 
  20  chr20_38649213     HCab    G    T        0      0        2 
  20  chr20_38649213     HPrz    G    T        0      0        2 
  20  chr20_38649213     ZBoe    G    T        0      0        2 
  20  chr20_38649213     ZGre    G    T        0      0        2 
  20  chr20_38649213     ZHar    G    T      0.5      1        2 
  20  chr20_38649213   Sample    G    T        0      0        2 
  20  chr20_38656486     AAsi    T    A        0      0        2 
  20  chr20_38656486     AKia    T    A        0      0        2 
  20  chr20_38656486     AOna    T    A        0      0        2 
  20  chr20_38656486     ASom    T    A        0      0        2 
  20  chr20_38656486     HCab    T    A        0      0        2 
  20  chr20_38656486     HPrz    T    A        0      0        2 
  20  chr20_38656486     ZBoe    T    A      0.5      1        2 
  20  chr20_38656486     ZGre    T    A        0      0        2 
  20  chr20_38656486     ZHar    T    A        0      0        2 
  20  chr20_38656486   Sample    T    A        0      0        2 
  20  chr20_38674342     AAsi    A    G      0.5      1        2 
  20  chr20_38674342     AKia    A    G        0      0        2 
  20  chr20_38674342     AOna    A    G        0      0        2 
  20  chr20_38674342     ASom    A    G        0      0        2 
  20  chr20_38674342     HCab    A    G        0      0        2 
  20  chr20_38674342     HPrz    A    G        0      0        2 
  20  chr20_38674342     ZBoe    A    G        0      0        2 
  20  chr20_38674342     ZGre    A    G        0      0        2 
  20  chr20_38674342     ZHar    A    G        0      0        2 
  20  chr20_38674342   Sample    A    G        0      0        2 
  20  chr20_38684807     AAsi    T    C        0      0        2 
  20  chr20_38684807     AKia    T    C        0      0        2 
  20  chr20_38684807     AOna    T    C        0      0        2 
  20  chr20_38684807     ASom    T    C        0      0        2 
  20  chr20_38684807     HCab    T    C        1      2        2 
  20  chr20_38684807     HPrz    T    C        1      2        2 
  20  chr20_38684807     ZBoe    T    C        0      0        2 
  20  chr20_38684807     ZGre    T    C        0      0        2 
  20  chr20_38684807     ZHar    T    C        0      0        2 
  20  chr20_38684807   Sample    T    C        0      0        2 
  20  chr20_38687345     AAsi    T    C        0      0        2 
  20  chr20_38687345     AKia    T    C        0      0        2 
  20  chr20_38687345     AOna    T    C        0      0        2 
  20  chr20_38687345     ASom    T    C        0      0        2 
  20  chr20_38687345     HCab    T    C        1      2        2 
  20  chr20_38687345     HPrz    T    C        1      2        2 
  20  chr20_38687345     ZBoe    T    C        0      0        2 
  20  chr20_38687345     ZGre    T    C        0      0        2 
  20  chr20_38687345     ZHar    T    C        0      0        2 
  20  chr20_38687345   Sample    T    C        0      0        2 
  20  chr20_38687576     AAsi    C    T        0      0        2 
  20  chr20_38687576     AKia    C    T        0      0        2 
  20  chr20_38687576     AOna    C    T        0      0        2 
  20  chr20_38687576     ASom    C    T        0      0        2 
  20  chr20_38687576     HCab    C    T        0      0        2 
  20  chr20_38687576     HPrz    C    T        0      0        2 
  20  chr20_38687576     ZBoe    C    T        0      0        2 
  20  chr20_38687576     ZGre    C    T        0      0        2 
  20  chr20_38687576     ZHar    C    T      0.5      1        2 
  20  chr20_38687576   Sample    C    T        0      0        2 
  20  chr20_38693939     AAsi    T    C      0.5      1        2 
  20  chr20_38693939     AKia    T    C        0      0        2 
  20  chr20_38693939     AOna    T    C        0      0        2 
  20  chr20_38693939     ASom    T    C        0      0        2 
  20  chr20_38693939     HCab    T    C        0      0        2 
  20  chr20_38693939     HPrz    T    C        0      0        2 
  20  chr20_38693939     ZBoe    T    C        0      0        2 
  20  chr20_38693939     ZGre    T    C        0      0        2 
  20  chr20_38693939     ZHar    T    C        0      0        2 
  20  chr20_38693939   Sample    T    C        0      0        2 
  20  chr20_38707118     AAsi    A    G      0.5      1        2 
  20  chr20_38707118     AKia    A    G        0      0        2 
  20  chr20_38707118     AOna    A    G        0      0        2 
  20  chr20_38707118     ASom    A    G        1      2        2 
  20  chr20_38707118     HCab    A    G        0      0        2 
  20  chr20_38707118     HPrz    A    G        0      0        2 
  20  chr20_38707118     ZBoe    A    G        0      0        2 
  20  chr20_38707118     ZGre    A    G        0      0        2 
  20  chr20_38707118     ZHar    A    G        0      0        2 
  20  chr20_38707118   Sample    A    G        0      0        2 
  20  chr20_38710622     AAsi    A    G        0      0        2 
  20  chr20_38710622     AKia    A    G        0      0        2 
  20  chr20_38710622     AOna    A    G        0      0        2 
  20  chr20_38710622     ASom    A    G        0      0        2 
  20  chr20_38710622     HCab    A    G        0      0        2 
  20  chr20_38710622     HPrz    A    G        0      0        2 
  20  chr20_38710622     ZBoe    A    G      0.5      1        2 
  20  chr20_38710622     ZGre    A    G        0      0        2 
  20  chr20_38710622     ZHar    A    G        0      0        2 
  20  chr20_38710622   Sample    A    G        0      0        2 
  20  chr20_38710744     AAsi    A    G        0      0        2 
  20  chr20_38710744     AKia    A    G        0      0        2 
  20  chr20_38710744     AOna    A    G        0      0        2 
  20  chr20_38710744     ASom    A    G        0      0        2 
  20  chr20_38710744     HCab    A    G        1      2        2 
  20  chr20_38710744     HPrz    A    G        1      2        2 
  20  chr20_38710744     ZBoe    A    G        0      0        2 
  20  chr20_38710744     ZGre    A    G        0      0        2 
  20  chr20_38710744     ZHar    A    G        0      0        2 
  20  chr20_38710744   Sample    A    G        0      0        2 
  20  chr20_38713531     AAsi    A    G        0      0        2 
  20  chr20_38713531     AKia    A    G        0      0        2 
  20  chr20_38713531     AOna    A    G        0      0        2 
  20  chr20_38713531     ASom    A    G        0      0        2 
  20  chr20_38713531     HCab    A    G        1      2        2 
  20  chr20_38713531     HPrz    A    G        1      2        2 
  20  chr20_38713531     ZBoe    A    G        0      0        2 
  20  chr20_38713531     ZGre    A    G        0      0        2 
  20  chr20_38713531     ZHar    A    G        0      0        2 
  20  chr20_38713531   Sample    A    G        0      0        2 
  20  chr20_38714461     AAsi    T    C        0      0        2 
  20  chr20_38714461     AKia    T    C        0      0        2 
  20  chr20_38714461     AOna    T    C        0      0        2 
  20  chr20_38714461     ASom    T    C        0      0        2 
  20  chr20_38714461     HCab    T    C        1      2        2 
  20  chr20_38714461     HPrz    T    C        1      2        2 
  20  chr20_38714461     ZBoe    T    C        0      0        2 
  20  chr20_38714461     ZGre    T    C        0      0        2 
  20  chr20_38714461     ZHar    T    C        0      0        2 
  20  chr20_38714461   Sample    T    C        0      0        2 
  20  chr20_38716619     AAsi    A    T        0      0        2 
  20  chr20_38716619     AKia    A    T        0      0        2 
  20  chr20_38716619     AOna    A    T        0      0        2 
  20  chr20_38716619     ASom    A    T        0      0        2 
  20  chr20_38716619     HCab    A    T        0      0        2 
  20  chr20_38716619     HPrz    A    T        0      0        2 
  20  chr20_38716619     ZBoe    A    T        0      0        2 
  20  chr20_38716619     ZGre    A    T        0      0        2 
  20  chr20_38716619     ZHar    A    T      0.5      1        2 
  20  chr20_38716619   Sample    A    T        0      0        2 
  20  chr20_38725514     AAsi    A    T        0      0        2 
  20  chr20_38725514     AKia    A    T        0      0        2 
  20  chr20_38725514     AOna    A    T        1      2        2 
  20  chr20_38725514     ASom    A    T        0      0        2 
  20  chr20_38725514     HCab    A    T        0      0        2 
  20  chr20_38725514     HPrz    A    T        0      0        2 
  20  chr20_38725514     ZBoe    A    T        0      0        2 
  20  chr20_38725514     ZGre    A    T        0      0        2 
  20  chr20_38725514     ZHar    A    T        0      0        2 
  20  chr20_38725514   Sample    A    T        0      0        2 
  20  chr20_38730115     AAsi    A    G        0      0        2 
  20  chr20_38730115     AKia    A    G        0      0        2 
  20  chr20_38730115     AOna    A    G        0      0        2 
  20  chr20_38730115     ASom    A    G        0      0        2 
  20  chr20_38730115     HCab    A    G        1      2        2 
  20  chr20_38730115     HPrz    A    G      0.5      1        2 
  20  chr20_38730115     ZBoe    A    G        0      0        2 
  20  chr20_38730115     ZGre    A    G        0      0        2 
  20  chr20_38730115     ZHar    A    G        0      0        2 
  20  chr20_38730115   Sample    A    G        0      0        2 
  20  chr20_38735341     AAsi    T    C        0      0        2 
  20  chr20_38735341     AKia    T    C        0      0        2 
  20  chr20_38735341     AOna    T    C        0      0        2 
  20  chr20_38735341     ASom    T    C        0      0        2 
  20  chr20_38735341     HCab    T    C      0.5      1        2 
  20  chr20_38735341     HPrz    T    C        1      2        2 
  20  chr20_38735341     ZBoe    T    C        0      0        2 
  20  chr20_38735341     ZGre    T    C        0      0        2 
  20  chr20_38735341     ZHar    T    C        0      0        2 
  20  chr20_38735341   Sample    T    C        0      0        2 
  20  chr20_38735631     AAsi    T    C        0      0        2 
  20  chr20_38735631     AKia    T    C        0      0        2 
  20  chr20_38735631     AOna    T    C        0      0        2 
  20  chr20_38735631     ASom    T    C        0      0        2 
  20  chr20_38735631     HCab    T    C        1      2        2 
  20  chr20_38735631     HPrz    T    C        1      2        2 
  20  chr20_38735631     ZBoe    T    C        0      0        2 
  20  chr20_38735631     ZGre    T    C        0      0        2 
  20  chr20_38735631     ZHar    T    C        0      0        2 
  20  chr20_38735631   Sample    T    C        1      2        2 
  20  chr20_38737551     AAsi    A    C        0      0        2 
  20  chr20_38737551     AKia    A    C        1      2        2 
  20  chr20_38737551     AOna    A    C        1      2        2 
  20  chr20_38737551     ASom    A    C        0      0        2 
  20  chr20_38737551     HCab    A    C        1      2        2 
  20  chr20_38737551     HPrz    A    C        1      2        2 
  20  chr20_38737551     ZBoe    A    C        0      0        2 
  20  chr20_38737551     ZGre    A    C        0      0        2 
  20  chr20_38737551     ZHar    A    C        0      0        2 
  20  chr20_38737551   Sample    A    C        0      0        2 
  20  chr20_38742899     AAsi    T    C        0      0        2 
  20  chr20_38742899     AKia    T    C      0.5      1        2 
  20  chr20_38742899     AOna    T    C        0      0        2 
  20  chr20_38742899     ASom    T    C        0      0        2 
  20  chr20_38742899     HCab    T    C        0      0        2 
  20  chr20_38742899     HPrz    T    C        0      0        2 
  20  chr20_38742899     ZBoe    T    C        0      0        2 
  20  chr20_38742899     ZGre    T    C        0      0        2 
  20  chr20_38742899     ZHar    T    C        0      0        2 
  20  chr20_38742899   Sample    T    C        0      0        2 
  20  chr20_38745662     AAsi    A    G        0      0        2 
  20  chr20_38745662     AKia    A    G        0      0        2 
  20  chr20_38745662     AOna    A    G        0      0        2 
  20  chr20_38745662     ASom    A    G        0      0        2 
  20  chr20_38745662     HCab    A    G        0      0        2 
  20  chr20_38745662     HPrz    A    G        0      0        2 
  20  chr20_38745662     ZBoe    A    G      0.5      1        2 
  20  chr20_38745662     ZGre    A    G        0      0        2 
  20  chr20_38745662     ZHar    A    G        0      0        2 
  20  chr20_38745662   Sample    A    G        0      0        2 
  20  chr20_38753960     AAsi    T    C        0      0        2 
  20  chr20_38753960     AKia    T    C        0      0        2 
  20  chr20_38753960     AOna    T    C        0      0        2 
  20  chr20_38753960     ASom    T    C        0      0        2 
  20  chr20_38753960     HCab    T    C        0      0        2 
  20  chr20_38753960     HPrz    T    C        0      0        2 
  20  chr20_38753960     ZBoe    T    C        0      0        2 
  20  chr20_38753960     ZGre    T    C        1      2        2 
  20  chr20_38753960     ZHar    T    C        0      0        2 
  20  chr20_38753960   Sample    T    C        0      0        2 
  20  chr20_38761376     AAsi    A    G        0      0        2 
  20  chr20_38761376     AKia    A    G        0      0        2 
  20  chr20_38761376     AOna    A    G        0      0        2 
  20  chr20_38761376     ASom    A    G        0      0        2 
  20  chr20_38761376     HCab    A    G        0      0        2 
  20  chr20_38761376     HPrz    A    G        0      0        2 
  20  chr20_38761376     ZBoe    A    G        0      0        2 
  20  chr20_38761376     ZGre    A    G        1      2        2 
  20  chr20_38761376     ZHar    A    G        0      0        2 
  20  chr20_38761376   Sample    A    G        0      0        2 
  20  chr20_38761927     AAsi    T    C        0      0        2 
  20  chr20_38761927     AKia    T    C        0      0        2 
  20  chr20_38761927     AOna    T    C        0      0        2 
  20  chr20_38761927     ASom    T    C        0      0        2 
  20  chr20_38761927     HCab    T    C        1      2        2 
  20  chr20_38761927     HPrz    T    C        1      2        2 
  20  chr20_38761927     ZBoe    T    C        0      0        2 
  20  chr20_38761927     ZGre    T    C        0      0        2 
  20  chr20_38761927     ZHar    T    C        0      0        2 
  20  chr20_38761927   Sample    T    C        0      0        2 
  20  chr20_38762462     AAsi    T    C        0      0        2 
  20  chr20_38762462     AKia    T    C        0      0        2 
  20  chr20_38762462     AOna    T    C        0      0        2 
  20  chr20_38762462     ASom    T    C        0      0        2 
  20  chr20_38762462     HCab    T    C        1      2        2 
  20  chr20_38762462     HPrz    T    C        1      2        2 
  20  chr20_38762462     ZBoe    T    C        0      0        2 
  20  chr20_38762462     ZGre    T    C        0      0        2 
  20  chr20_38762462     ZHar    T    C        0      0        2 
  20  chr20_38762462   Sample    T    C        0      0        2 
  20  chr20_38763101     AAsi    G    C        0      0        2 
  20  chr20_38763101     AKia    G    C        0      0        2 
  20  chr20_38763101     AOna    G    C        0      0        2 
  20  chr20_38763101     ASom    G    C        0      0        2 
  20  chr20_38763101     HCab    G    C        0      0        2 
  20  chr20_38763101     HPrz    G    C      0.5      1        2 
  20  chr20_38763101     ZBoe    G    C        0      0        2 
  20  chr20_38763101     ZGre    G    C        0      0        2 
  20  chr20_38763101     ZHar    G    C        0      0        2 
  20  chr20_38763101   Sample    G    C        0      0        2 
  20  chr20_38765854     AAsi    T    C        0      0        2 
  20  chr20_38765854     AKia    T    C        0      0        2 
  20  chr20_38765854     AOna    T    C        0      0        2 
  20  chr20_38765854     ASom    T    C        0      0        2 
  20  chr20_38765854     HCab    T    C        1      2        2 
  20  chr20_38765854     HPrz    T    C        1      2        2 
  20  chr20_38765854     ZBoe    T    C        0      0        2 
  20  chr20_38765854     ZGre    T    C        0      0        2 
  20  chr20_38765854     ZHar    T    C        0      0        2 
  20  chr20_38765854   Sample    T    C        0      0        2 
  20  chr20_38780007     AAsi    C    T        0      0        2 
  20  chr20_38780007     AKia    C    T        1      2        2 
  20  chr20_38780007     AOna    C    T        0      0        2 
  20  chr20_38780007     ASom    C    T        0      0        2 
  20  chr20_38780007     HCab    C    T        0      0        2 
  20  chr20_38780007     HPrz    C    T        0      0        2 
  20  chr20_38780007     ZBoe    C    T        0      0        2 
  20  chr20_38780007     ZGre    C    T        0      0        2 
  20  chr20_38780007     ZHar    C    T        0      0        2 
  20  chr20_38780007   Sample    C    T        0      0        2 
  20  chr20_38780496     AAsi    T    G        0      0        2 
  20  chr20_38780496     AKia    T    G        0      0        2 
  20  chr20_38780496     AOna    T    G        0      0        2 
  20  chr20_38780496     ASom    T    G        0      0        2 
  20  chr20_38780496     HCab    T    G        0      0        2 
  20  chr20_38780496     HPrz    T    G        0      0        2 
  20  chr20_38780496     ZBoe    T    G        0      0        2 
  20  chr20_38780496     ZGre    T    G        1      2        2 
  20  chr20_38780496     ZHar    T    G        1      2        2 
  20  chr20_38780496   Sample    T    G        0      0        2 
  20  chr20_38781893     AAsi    A    G        0      0        2 
  20  chr20_38781893     AKia    A    G        0      0        2 
  20  chr20_38781893     AOna    A    G        0      0        2 
  20  chr20_38781893     ASom    A    G        0      0        2 
  20  chr20_38781893     HCab    A    G        1      2        2 
  20  chr20_38781893     HPrz    A    G        1      2        2 
  20  chr20_38781893     ZBoe    A    G        0      0        2 
  20  chr20_38781893     ZGre    A    G        0      0        2 
  20  chr20_38781893     ZHar    A    G        0      0        2 
  20  chr20_38781893   Sample    A    G        0      0        2 
  20  chr20_38782384     AAsi    A    G        1      2        2 
  20  chr20_38782384     AKia    A    G        0      0        2 
  20  chr20_38782384     AOna    A    G        0      0        2 
  20  chr20_38782384     ASom    A    G        1      2        2 
  20  chr20_38782384     HCab    A    G        0      0        2 
  20  chr20_38782384     HPrz    A    G        0      0        2 
  20  chr20_38782384     ZBoe    A    G        0      0        2 
  20  chr20_38782384     ZGre    A    G        0      0        2 
  20  chr20_38782384     ZHar    A    G        0      0        2 
  20  chr20_38782384   Sample    A    G        1      2        2 
  20  chr20_38783154     AAsi    A    G        0      0        2 
  20  chr20_38783154     AKia    A    G        0      0        2 
  20  chr20_38783154     AOna    A    G        0      0        2 
  20  chr20_38783154     ASom    A    G        0      0        2 
  20  chr20_38783154     HCab    A    G        0      0        2 
  20  chr20_38783154     HPrz    A    G        0      0        2 
  20  chr20_38783154     ZBoe    A    G      0.5      1        2 
  20  chr20_38783154     ZGre    A    G        0      0        2 
  20  chr20_38783154     ZHar    A    G        0      0        2 
  20  chr20_38783154   Sample    A    G        0      0        2 
  20  chr20_38785295     AAsi    G    A        0      0        2 
  20  chr20_38785295     AKia    G    A        0      0        2 
  20  chr20_38785295     AOna    G    A        0      0        2 
  20  chr20_38785295     ASom    G    A        0      0        2 
  20  chr20_38785295     HCab    G    A        1      2        2 
  20  chr20_38785295     HPrz    G    A        1      2        2 
  20  chr20_38785295     ZBoe    G    A        0      0        2 
  20  chr20_38785295     ZGre    G    A        0      0        2 
  20  chr20_38785295     ZHar    G    A        0      0        2 
  20  chr20_38785295   Sample    G    A        0      0        2 
  20  chr20_38797465     AAsi    A    C        0      0        2 
  20  chr20_38797465     AKia    A    C        0      0        2 
  20  chr20_38797465     AOna    A    C        1      2        2 
  20  chr20_38797465     ASom    A    C        0      0        2 
  20  chr20_38797465     HCab    A    C        0      0        2 
  20  chr20_38797465     HPrz    A    C        0      0        2 
  20  chr20_38797465     ZBoe    A    C        0      0        2 
  20  chr20_38797465     ZGre    A    C        0      0        2 
  20  chr20_38797465     ZHar    A    C        0      0        2 
  20  chr20_38797465   Sample    A    C        0      0        2 
  20  chr20_38798830     AAsi    C    T        0      0        2 
  20  chr20_38798830     AKia    C    T        0      0        2 
  20  chr20_38798830     AOna    C    T        0      0        2 
  20  chr20_38798830     ASom    C    T        0      0        2 
  20  chr20_38798830     HCab    C    T        0      0        2 
  20  chr20_38798830     HPrz    C    T        0      0        2 
  20  chr20_38798830     ZBoe    C    T        0      0        2 
  20  chr20_38798830     ZGre    C    T        0      0        2 
  20  chr20_38798830     ZHar    C    T        1      2        2 
  20  chr20_38798830   Sample    C    T        0      0        2 
  20  chr20_38798890     AAsi    C    A        0      0        2 
  20  chr20_38798890     AKia    C    A        0      0        2 
  20  chr20_38798890     AOna    C    A        0      0        2 
  20  chr20_38798890     ASom    C    A        0      0        2 
  20  chr20_38798890     HCab    C    A        1      2        2 
  20  chr20_38798890     HPrz    C    A        1      2        2 
  20  chr20_38798890     ZBoe    C    A        0      0        2 
  20  chr20_38798890     ZGre    C    A        0      0        2 
  20  chr20_38798890     ZHar    C    A        0      0        2 
  20  chr20_38798890   Sample    C    A        0      0        2 
  20  chr20_38799719     AAsi    C    T        0      0        2 
  20  chr20_38799719     AKia    C    T        0      0        2 
  20  chr20_38799719     AOna    C    T        0      0        2 
  20  chr20_38799719     ASom    C    T        0      0        2 
  20  chr20_38799719     HCab    C    T        0      0        2 
  20  chr20_38799719     HPrz    C    T        0      0        2 
  20  chr20_38799719     ZBoe    C    T        0      0        2 
  20  chr20_38799719     ZGre    C    T        1      2        2 
  20  chr20_38799719     ZHar    C    T        0      0        2 
  20  chr20_38799719   Sample    C    T        0      0        2 
  20  chr20_38803286     AAsi    C    A        0      0        2 
  20  chr20_38803286     AKia    C    A        0      0        2 
  20  chr20_38803286     AOna    C    A        0      0        2 
  20  chr20_38803286     ASom    C    A        0      0        2 
  20  chr20_38803286     HCab    C    A        0      0        2 
  20  chr20_38803286     HPrz    C    A        0      0        2 
  20  chr20_38803286     ZBoe    C    A        1      2        2 
  20  chr20_38803286     ZGre    C    A        0      0        2 
  20  chr20_38803286     ZHar    C    A        0      0        2 
  20  chr20_38803286   Sample    C    A        0      0        2 
  20  chr20_38812122     AAsi    C    T        0      0        2 
  20  chr20_38812122     AKia    C    T        0      0        2 
  20  chr20_38812122     AOna    C    T        0      0        2 
  20  chr20_38812122     ASom    C    T        0      0        2 
  20  chr20_38812122     HCab    C    T        1      2        2 
  20  chr20_38812122     HPrz    C    T        1      2        2 
  20  chr20_38812122     ZBoe    C    T        0      0        2 
  20  chr20_38812122     ZGre    C    T        0      0        2 
  20  chr20_38812122     ZHar    C    T        0      0        2 
  20  chr20_38812122   Sample    C    T        0      0        2 
  20  chr20_38821938     AAsi    T    C        1      2        2 
  20  chr20_38821938     AKia    T    C        0      0        2 
  20  chr20_38821938     AOna    T    C        0      0        2 
  20  chr20_38821938     ASom    T    C        1      2        2 
  20  chr20_38821938     HCab    T    C        0      0        2 
  20  chr20_38821938     HPrz    T    C      0.5      1        2 
  20  chr20_38821938     ZBoe    T    C        0      0        2 
  20  chr20_38821938     ZGre    T    C        0      0        2 
  20  chr20_38821938     ZHar    T    C        0      0        2 
  20  chr20_38821938   Sample    T    C        1      2        2 
  20  chr20_38823182     AAsi    G    C        0      0        2 
  20  chr20_38823182     AKia    G    C      0.5      1        2 
  20  chr20_38823182     AOna    G    C        0      0        2 
  20  chr20_38823182     ASom    G    C        0      0        2 
  20  chr20_38823182     HCab    G    C        0      0        2 
  20  chr20_38823182     HPrz    G    C        0      0        2 
  20  chr20_38823182     ZBoe    G    C        0      0        2 
  20  chr20_38823182     ZGre    G    C        0      0        2 
  20  chr20_38823182     ZHar    G    C        0      0        2 
  20  chr20_38823182   Sample    G    C        0      0        2 
  20  chr20_38827792     AAsi    T    C        0      0        2 
  20  chr20_38827792     AKia    T    C        0      0        2 
  20  chr20_38827792     AOna    T    C        0      0        2 
  20  chr20_38827792     ASom    T    C        0      0        2 
  20  chr20_38827792     HCab    T    C        1      2        2 
  20  chr20_38827792     HPrz    T    C        1      2        2 
  20  chr20_38827792     ZBoe    T    C        0      0        2 
  20  chr20_38827792     ZGre    T    C        0      0        2 
  20  chr20_38827792     ZHar    T    C        0      0        2 
  20  chr20_38827792   Sample    T    C        0      0        2 
  20  chr20_38839240     AAsi    T    C        0      0        2 
  20  chr20_38839240     AKia    T    C        0      0        2 
  20  chr20_38839240     AOna    T    C        0      0        2 
  20  chr20_38839240     ASom    T    C        0      0        2 
  20  chr20_38839240     HCab    T    C        0      0        2 
  20  chr20_38839240     HPrz    T    C        0      0        2 
  20  chr20_38839240     ZBoe    T    C        0      0        2 
  20  chr20_38839240     ZGre    T    C      0.5      1        2 
  20  chr20_38839240     ZHar    T    C        0      0        2 
  20  chr20_38839240   Sample    T    C        0      0        2 
  20  chr20_38839617     AAsi    A    G        0      0        2 
  20  chr20_38839617     AKia    A    G        0      0        2 
  20  chr20_38839617     AOna    A    G        0      0        2 
  20  chr20_38839617     ASom    A    G        0      0        2 
  20  chr20_38839617     HCab    A    G        0      0        2 
  20  chr20_38839617     HPrz    A    G        0      0        2 
  20  chr20_38839617     ZBoe    A    G        0      0        2 
  20  chr20_38839617     ZGre    A    G        0      0        2 
  20  chr20_38839617     ZHar    A    G        1      2        2 
  20  chr20_38839617   Sample    A    G        0      0        2 
  20  chr20_38839819     AAsi    G    A        0      0        2 
  20  chr20_38839819     AKia    G    A      0.5      1        2 
  20  chr20_38839819     AOna    G    A        0      0        2 
  20  chr20_38839819     ASom    G    A        0      0        2 
  20  chr20_38839819     HCab    G    A        1      2        2 
  20  chr20_38839819     HPrz    G    A        1      2        2 
  20  chr20_38839819     ZBoe    G    A        0      0        2 
  20  chr20_38839819     ZGre    G    A        0      0        2 
  20  chr20_38839819     ZHar    G    A        0      0        2 
  20  chr20_38839819   Sample    G    A        0      0        2 
  20  chr20_38844228     AAsi    A    G        0      0        2 
  20  chr20_38844228     AKia    A    G        0      0        2 
  20  chr20_38844228     AOna    A    G        0      0        2 
  20  chr20_38844228     ASom    A    G        1      2        2 
  20  chr20_38844228     HCab    A    G        0      0        2 
  20  chr20_38844228     HPrz    A    G        0      0        2 
  20  chr20_38844228     ZBoe    A    G        0      0        2 
  20  chr20_38844228     ZGre    A    G        0      0        2 
  20  chr20_38844228     ZHar    A    G        0      0        2 
  20  chr20_38844228   Sample    A    G        0      0        2 
  20  chr20_38846255     AAsi    T    G        0      0        2 
  20  chr20_38846255     AKia    T    G        0      0        2 
  20  chr20_38846255     AOna    T    G        0      0        2 
  20  chr20_38846255     ASom    T    G        0      0        2 
  20  chr20_38846255     HCab    T    G      0.5      1        2 
  20  chr20_38846255     HPrz    T    G        0      0        2 
  20  chr20_38846255     ZBoe    T    G        0      0        2 
  20  chr20_38846255     ZGre    T    G        0      0        2 
  20  chr20_38846255     ZHar    T    G        0      0        2 
  20  chr20_38846255   Sample    T    G        0      0        2 
  20  chr20_38846742     AAsi    A    G        0      0        2 
  20  chr20_38846742     AKia    A    G        0      0        2 
  20  chr20_38846742     AOna    A    G        0      0        2 
  20  chr20_38846742     ASom    A    G        0      0        2 
  20  chr20_38846742     HCab    A    G        0      0        2 
  20  chr20_38846742     HPrz    A    G        0      0        2 
  20  chr20_38846742     ZBoe    A    G      0.5      1        2 
  20  chr20_38846742     ZGre    A    G        0      0        2 
  20  chr20_38846742     ZHar    A    G        0      0        2 
  20  chr20_38846742   Sample    A    G        0      0        2 
  20  chr20_38847151     AAsi    A    G        0      0        2 
  20  chr20_38847151     AKia    A    G        0      0        2 
  20  chr20_38847151     AOna    A    G        0      0        2 
  20  chr20_38847151     ASom    A    G        0      0        2 
  20  chr20_38847151     HCab    A    G        0      0        2 
  20  chr20_38847151     HPrz    A    G        0      0        2 
  20  chr20_38847151     ZBoe    A    G        0      0        2 
  20  chr20_38847151     ZGre    A    G        0      0        2 
  20  chr20_38847151     ZHar    A    G        1      2        2 
  20  chr20_38847151   Sample    A    G        0      0        2 
  20  chr20_38848418     AAsi    T    C        0      0        2 
  20  chr20_38848418     AKia    T    C        0      0        2 
  20  chr20_38848418     AOna    T    C        0      0        2 
  20  chr20_38848418     ASom    T    C        0      0        2 
  20  chr20_38848418     HCab    T    C        0      0        2 
  20  chr20_38848418     HPrz    T    C        0      0        2 
  20  chr20_38848418     ZBoe    T    C        0      0        2 
  20  chr20_38848418     ZGre    T    C        1      2        2 
  20  chr20_38848418     ZHar    T    C        0      0        2 
  20  chr20_38848418   Sample    T    C        0      0        2 
  20  chr20_38850546     AAsi    T    C        0      0        2 
  20  chr20_38850546     AKia    T    C        0      0        2 
  20  chr20_38850546     AOna    T    C        0      0        2 
  20  chr20_38850546     ASom    T    C        0      0        2 
  20  chr20_38850546     HCab    T    C        0      0        2 
  20  chr20_38850546     HPrz    T    C        0      0        2 
  20  chr20_38850546     ZBoe    T    C        0      0        2 
  20  chr20_38850546     ZGre    T    C        0      0        2 
  20  chr20_38850546     ZHar    T    C        1      2        2 
  20  chr20_38850546   Sample    T    C        0      0        2 
  20  chr20_38850867     AAsi    A    G        0      0        2 
  20  chr20_38850867     AKia    A    G        0      0        2 
  20  chr20_38850867     AOna    A    G        0      0        2 
  20  chr20_38850867     ASom    A    G        0      0        2 
  20  chr20_38850867     HCab    A    G      0.5      1        2 
  20  chr20_38850867     HPrz    A    G      0.5      1        2 
  20  chr20_38850867     ZBoe    A    G        0      0        2 
  20  chr20_38850867     ZGre    A    G        0      0        2 
  20  chr20_38850867     ZHar    A    G        0      0        2 
  20  chr20_38850867   Sample    A    G        0      0        2 
  20  chr20_38851422     AAsi    A    G        0      0        2 
  20  chr20_38851422     AKia    A    G        0      0        2 
  20  chr20_38851422     AOna    A    G        0      0        2 
  20  chr20_38851422     ASom    A    G        0      0        2 
  20  chr20_38851422     HCab    A    G      0.5      1        2 
  20  chr20_38851422     HPrz    A    G        0      0        2 
  20  chr20_38851422     ZBoe    A    G        0      0        2 
  20  chr20_38851422     ZGre    A    G        0      0        2 
  20  chr20_38851422     ZHar    A    G        0      0        2 
  20  chr20_38851422   Sample    A    G        0      0        2 
  20  chr20_38851520     AAsi    T    C        0      0        2 
  20  chr20_38851520     AKia    T    C        0      0        2 
  20  chr20_38851520     AOna    T    C        0      0        2 
  20  chr20_38851520     ASom    T    C        0      0        2 
  20  chr20_38851520     HCab    T    C        0      0        2 
  20  chr20_38851520     HPrz    T    C        0      0        2 
  20  chr20_38851520     ZBoe    T    C        0      0        2 
  20  chr20_38851520     ZGre    T    C        1      2        2 
  20  chr20_38851520     ZHar    T    C        0      0        2 
  20  chr20_38851520   Sample    T    C        0      0        2 
  20  chr20_38853645     AAsi    G    A        1      2        2 
  20  chr20_38853645     AKia    G    A        0      0        2 
  20  chr20_38853645     AOna    G    A        0      0        2 
  20  chr20_38853645     ASom    G    A        1      2        2 
  20  chr20_38853645     HCab    G    A        0      0        2 
  20  chr20_38853645     HPrz    G    A        0      0        2 
  20  chr20_38853645     ZBoe    G    A        0      0        2 
  20  chr20_38853645     ZGre    G    A        0      0        2 
  20  chr20_38853645     ZHar    G    A        0      0        2 
  20  chr20_38853645   Sample    G    A        0      0        2 
  20  chr20_38855603     AAsi    C    G        0      0        2 
  20  chr20_38855603     AKia    C    G        1      2        2 
  20  chr20_38855603     AOna    C    G        1      2        2 
  20  chr20_38855603     ASom    C    G        0      0        2 
  20  chr20_38855603     HCab    C    G        0      0        2 
  20  chr20_38855603     HPrz    C    G        0      0        2 
  20  chr20_38855603     ZBoe    C    G        0      0        2 
  20  chr20_38855603     ZGre    C    G        0      0        2 
  20  chr20_38855603     ZHar    C    G        0      0        2 
  20  chr20_38855603   Sample    C    G        0      0        2 
  20  chr20_38861080     AAsi    T    C        0      0        2 
  20  chr20_38861080     AKia    T    C        0      0        2 
  20  chr20_38861080     AOna    T    C        0      0        2 
  20  chr20_38861080     ASom    T    C        0      0        2 
  20  chr20_38861080     HCab    T    C        0      0        2 
  20  chr20_38861080     HPrz    T    C        0      0        2 
  20  chr20_38861080     ZBoe    T    C      0.5      1        2 
  20  chr20_38861080     ZGre    T    C        0      0        2 
  20  chr20_38861080     ZHar    T    C        0      0        2 
  20  chr20_38861080   Sample    T    C        0      0        2 
  20  chr20_38861371     AAsi    A    G        0      0        2 
  20  chr20_38861371     AKia    A    G        0      0        2 
  20  chr20_38861371     AOna    A    G        0      0        2 
  20  chr20_38861371     ASom    A    G        0      0        2 
  20  chr20_38861371     HCab    A    G      0.5      1        2 
  20  chr20_38861371     HPrz    A    G        0      0        2 
  20  chr20_38861371     ZBoe    A    G        0      0        2 
  20  chr20_38861371     ZGre    A    G        0      0        2 
  20  chr20_38861371     ZHar    A    G        0      0        2 
  20  chr20_38861371   Sample    A    G        0      0        2 
  20  chr20_38861631     AAsi    A    G        0      0        2 
  20  chr20_38861631     AKia    A    G        0      0        2 
  20  chr20_38861631     AOna    A    G        0      0        2 
  20  chr20_38861631     ASom    A    G        0      0        2 
  20  chr20_38861631     HCab    A    G        0      0        2 
  20  chr20_38861631     HPrz    A    G        0      0        2 
  20  chr20_38861631     ZBoe    A    G        0      0        2 
  20  chr20_38861631     ZGre    A    G        0      0        2 
  20  chr20_38861631     ZHar    A    G      0.5      1        2 
  20  chr20_38861631   Sample    A    G        0      0        2 
  20  chr20_38866501     AAsi    T    C        0      0        2 
  20  chr20_38866501     AKia    T    C        0      0        2 
  20  chr20_38866501     AOna    T    C        0      0        2 
  20  chr20_38866501     ASom    T    C        0      0        2 
  20  chr20_38866501     HCab    T    C      0.5      1        2 
  20  chr20_38866501     HPrz    T    C      0.5      1        2 
  20  chr20_38866501     ZBoe    T    C        0      0        2 
  20  chr20_38866501     ZGre    T    C        0      0        2 
  20  chr20_38866501     ZHar    T    C        0      0        2 
  20  chr20_38866501   Sample    T    C        0      0        2 
  20  chr20_38867068     AAsi    T    G        0      0        2 
  20  chr20_38867068     AKia    T    G        0      0        2 
  20  chr20_38867068     AOna    T    G        0      0        2 
  20  chr20_38867068     ASom    T    G        0      0        2 
  20  chr20_38867068     HCab    T    G        0      0        2 
  20  chr20_38867068     HPrz    T    G        0      0        2 
  20  chr20_38867068     ZBoe    T    G        0      0        2 
  20  chr20_38867068     ZGre    T    G        0      0        2 
  20  chr20_38867068     ZHar    T    G        1      2        2 
  20  chr20_38867068   Sample    T    G        0      0        2 
  20  chr20_38875830     AAsi    C    A        0      0        2 
  20  chr20_38875830     AKia    C    A        0      0        2 
  20  chr20_38875830     AOna    C    A        0      0        2 
  20  chr20_38875830     ASom    C    A        0      0        2 
  20  chr20_38875830     HCab    C    A        1      2        2 
  20  chr20_38875830     HPrz    C    A        1      2        2 
  20  chr20_38875830     ZBoe    C    A        0      0        2 
  20  chr20_38875830     ZGre    C    A        0      0        2 
  20  chr20_38875830     ZHar    C    A        0      0        2 
  20  chr20_38875830   Sample    C    A        0      0        2 
  20  chr20_38882042     AAsi    T    C        0      0        2 
  20  chr20_38882042     AKia    T    C        0      0        2 
  20  chr20_38882042     AOna    T    C        0      0        2 
  20  chr20_38882042     ASom    T    C        0      0        2 
  20  chr20_38882042     HCab    T    C        0      0        2 
  20  chr20_38882042     HPrz    T    C        0      0        2 
  20  chr20_38882042     ZBoe    T    C        0      0        2 
  20  chr20_38882042     ZGre    T    C        0      0        2 
  20  chr20_38882042     ZHar    T    C        1      2        2 
  20  chr20_38882042   Sample    T    C        0      0        2 
  20  chr20_38884039     AAsi    T    C        0      0        2 
  20  chr20_38884039     AKia    T    C        0      0        2 
  20  chr20_38884039     AOna    T    C        1      2        2 
  20  chr20_38884039     ASom    T    C        0      0        2 
  20  chr20_38884039     HCab    T    C        0      0        2 
  20  chr20_38884039     HPrz    T    C        0      0        2 
  20  chr20_38884039     ZBoe    T    C        0      0        2 
  20  chr20_38884039     ZGre    T    C        0      0        2 
  20  chr20_38884039     ZHar    T    C        0      0        2 
  20  chr20_38884039   Sample    T    C        0      0        2 
  20  chr20_38887916     AAsi    G    A        0      0        2 
  20  chr20_38887916     AKia    G    A        0      0        2 
  20  chr20_38887916     AOna    G    A        0      0        2 
  20  chr20_38887916     ASom    G    A        0      0        2 
  20  chr20_38887916     HCab    G    A        1      2        2 
  20  chr20_38887916     HPrz    G    A        1      2        2 
  20  chr20_38887916     ZBoe    G    A        0      0        2 
  20  chr20_38887916     ZGre    G    A        0      0        2 
  20  chr20_38887916     ZHar    G    A        0      0        2 
  20  chr20_38887916   Sample    G    A        0      0        2 
  20  chr20_38899692     AAsi    T    C        0      0        2 
  20  chr20_38899692     AKia    T    C        0      0        2 
  20  chr20_38899692     AOna    T    C        0      0        2 
  20  chr20_38899692     ASom    T    C        0      0        2 
  20  chr20_38899692     HCab    T    C        0      0        2 
  20  chr20_38899692     HPrz    T    C        0      0        2 
  20  chr20_38899692     ZBoe    T    C        0      0        2 
  20  chr20_38899692     ZGre    T    C        1      2        2 
  20  chr20_38899692     ZHar    T    C        0      0        2 
  20  chr20_38899692   Sample    T    C        0      0        2 
  20  chr20_38901531     AAsi    G    A        0      0        2 
  20  chr20_38901531     AKia    G    A        0      0        2 
  20  chr20_38901531     AOna    G    A        0      0        2 
  20  chr20_38901531     ASom    G    A        0      0        2 
  20  chr20_38901531     HCab    G    A        1      2        2 
  20  chr20_38901531     HPrz    G    A        1      2        2 
  20  chr20_38901531     ZBoe    G    A        0      0        2 
  20  chr20_38901531     ZGre    G    A        0      0        2 
  20  chr20_38901531     ZHar    G    A        0      0        2 
  20  chr20_38901531   Sample    G    A        0      0        2 
  20  chr20_38905968     AAsi    A    G        0      0        2 
  20  chr20_38905968     AKia    A    G        0      0        2 
  20  chr20_38905968     AOna    A    G        0      0        2 
  20  chr20_38905968     ASom    A    G        0      0        2 
  20  chr20_38905968     HCab    A    G        0      0        2 
  20  chr20_38905968     HPrz    A    G        0      0        2 
  20  chr20_38905968     ZBoe    A    G      0.5      1        2 
  20  chr20_38905968     ZGre    A    G        0      0        2 
  20  chr20_38905968     ZHar    A    G        0      0        2 
  20  chr20_38905968   Sample    A    G        0      0        2 
  20  chr20_38911871     AAsi    A    G        0      0        2 
  20  chr20_38911871     AKia    A    G        0      0        2 
  20  chr20_38911871     AOna    A    G        0      0        2 
  20  chr20_38911871     ASom    A    G        0      0        2 
  20  chr20_38911871     HCab    A    G        1      2        2 
  20  chr20_38911871     HPrz    A    G        1      2        2 
  20  chr20_38911871     ZBoe    A    G        0      0        2 
  20  chr20_38911871     ZGre    A    G        0      0        2 
  20  chr20_38911871     ZHar    A    G        0      0        2 
  20  chr20_38911871   Sample    A    G        0      0        2 
  20  chr20_38913772     AAsi    C    G        0      0        2 
  20  chr20_38913772     AKia    C    G        0      0        2 
  20  chr20_38913772     AOna    C    G        0      0        2 
  20  chr20_38913772     ASom    C    G        0      0        2 
  20  chr20_38913772     HCab    C    G        1      2        2 
  20  chr20_38913772     HPrz    C    G        1      2        2 
  20  chr20_38913772     ZBoe    C    G        0      0        2 
  20  chr20_38913772     ZGre    C    G        0      0        2 
  20  chr20_38913772     ZHar    C    G        0      0        2 
  20  chr20_38913772   Sample    C    G        0      0        2 
  20  chr20_38913809     AAsi    C    T        0      0        2 
  20  chr20_38913809     AKia    C    T        0      0        2 
  20  chr20_38913809     AOna    C    T        1      2        2 
  20  chr20_38913809     ASom    C    T        0      0        2 
  20  chr20_38913809     HCab    C    T        0      0        2 
  20  chr20_38913809     HPrz    C    T        0      0        2 
  20  chr20_38913809     ZBoe    C    T        0      0        2 
  20  chr20_38913809     ZGre    C    T        0      0        2 
  20  chr20_38913809     ZHar    C    T        0      0        2 
  20  chr20_38913809   Sample    C    T        0      0        2 
  20  chr20_38914921     AAsi    A    G        0      0        2 
  20  chr20_38914921     AKia    A    G        0      0        2 
  20  chr20_38914921     AOna    A    G        0      0        2 
  20  chr20_38914921     ASom    A    G        0      0        2 
  20  chr20_38914921     HCab    A    G        0      0        2 
  20  chr20_38914921     HPrz    A    G        0      0        2 
  20  chr20_38914921     ZBoe    A    G      0.5      1        2 
  20  chr20_38914921     ZGre    A    G        0      0        2 
  20  chr20_38914921     ZHar    A    G        0      0        2 
  20  chr20_38914921   Sample    A    G        0      0        2 
  20  chr20_38919293     AAsi    T    G        0      0        2 
  20  chr20_38919293     AKia    T    G        0      0        2 
  20  chr20_38919293     AOna    T    G        0      0        2 
  20  chr20_38919293     ASom    T    G        0      0        2 
  20  chr20_38919293     HCab    T    G        1      2        2 
  20  chr20_38919293     HPrz    T    G        1      2        2 
  20  chr20_38919293     ZBoe    T    G        0      0        2 
  20  chr20_38919293     ZGre    T    G        0      0        2 
  20  chr20_38919293     ZHar    T    G        0      0        2 
  20  chr20_38919293   Sample    T    G        0      0        2 
  20  chr20_38921046     AAsi    G    A        0      0        2 
  20  chr20_38921046     AKia    G    A        0      0        2 
  20  chr20_38921046     AOna    G    A        0      0        2 
  20  chr20_38921046     ASom    G    A        0      0        2 
  20  chr20_38921046     HCab    G    A      0.5      1        2 
  20  chr20_38921046     HPrz    G    A      0.5      1        2 
  20  chr20_38921046     ZBoe    G    A        0      0        2 
  20  chr20_38921046     ZGre    G    A        0      0        2 
  20  chr20_38921046     ZHar    G    A        0      0        2 
  20  chr20_38921046   Sample    G    A        0      0        2 
  20  chr20_38922436     AAsi    T    C        0      0        2 
  20  chr20_38922436     AKia    T    C        0      0        2 
  20  chr20_38922436     AOna    T    C        0      0        2 
  20  chr20_38922436     ASom    T    C        0      0        2 
  20  chr20_38922436     HCab    T    C        0      0        2 
  20  chr20_38922436     HPrz    T    C        0      0        2 
  20  chr20_38922436     ZBoe    T    C        0      0        2 
  20  chr20_38922436     ZGre    T    C        0      0        2 
  20  chr20_38922436     ZHar    T    C        1      2        2 
  20  chr20_38922436   Sample    T    C        0      0        2 
  20  chr20_38923005     AAsi    G    C        0      0        2 
  20  chr20_38923005     AKia    G    C        0      0        2 
  20  chr20_38923005     AOna    G    C        0      0        2 
  20  chr20_38923005     ASom    G    C        0      0        2 
  20  chr20_38923005     HCab    G    C        0      0        2 
  20  chr20_38923005     HPrz    G    C        0      0        2 
  20  chr20_38923005     ZBoe    G    C      0.5      1        2 
  20  chr20_38923005     ZGre    G    C        0      0        2 
  20  chr20_38923005     ZHar    G    C        0      0        2 
  20  chr20_38923005   Sample    G    C        0      0        2 
  20  chr20_38930460     AAsi    T    C        0      0        2 
  20  chr20_38930460     AKia    T    C        0      0        2 
  20  chr20_38930460     AOna    T    C        0      0        2 
  20  chr20_38930460     ASom    T    C        0      0        2 
  20  chr20_38930460     HCab    T    C        1      2        2 
  20  chr20_38930460     HPrz    T    C        1      2        2 
  20  chr20_38930460     ZBoe    T    C        0      0        2 
  20  chr20_38930460     ZGre    T    C        0      0        2 
  20  chr20_38930460     ZHar    T    C        0      0        2 
  20  chr20_38930460   Sample    T    C        0      0        2 
  20  chr20_38933142     AAsi    T    C        0      0        2 
  20  chr20_38933142     AKia    T    C        0      0        2 
  20  chr20_38933142     AOna    T    C        0      0        2 
  20  chr20_38933142     ASom    T    C        0      0        2 
  20  chr20_38933142     HCab    T    C        0      0        2 
  20  chr20_38933142     HPrz    T    C        0      0        2 
  20  chr20_38933142     ZBoe    T    C        1      2        2 
  20  chr20_38933142     ZGre    T    C        0      0        2 
  20  chr20_38933142     ZHar    T    C        0      0        2 
  20  chr20_38933142   Sample    T    C        0      0        2 
  20  chr20_38933827     AAsi    T    C        1      2        2 
  20  chr20_38933827     AKia    T    C        0      0        2 
  20  chr20_38933827     AOna    T    C        0      0        2 
  20  chr20_38933827     ASom    T    C        0      0        2 
  20  chr20_38933827     HCab    T    C        0      0        2 
  20  chr20_38933827     HPrz    T    C        0      0        2 
  20  chr20_38933827     ZBoe    T    C        0      0        2 
  20  chr20_38933827     ZGre    T    C        0      0        2 
  20  chr20_38933827     ZHar    T    C        0      0        2 
  20  chr20_38933827   Sample    T    C        0      0        2 
  20  chr20_38935667     AAsi    C    G        0      0        2 
  20  chr20_38935667     AKia    C    G        0      0        2 
  20  chr20_38935667     AOna    C    G        0      0        2 
  20  chr20_38935667     ASom    C    G        0      0        2 
  20  chr20_38935667     HCab    C    G        0      0        2 
  20  chr20_38935667     HPrz    C    G        0      0        2 
  20  chr20_38935667     ZBoe    C    G        0      0        2 
  20  chr20_38935667     ZGre    C    G        1      2        2 
  20  chr20_38935667     ZHar    C    G        0      0        2 
  20  chr20_38935667   Sample    C    G        0      0        2 
  20  chr20_38943065     AAsi    C    T        0      0        2 
  20  chr20_38943065     AKia    C    T        0      0        2 
  20  chr20_38943065     AOna    C    T        0      0        2 
  20  chr20_38943065     ASom    C    T        0      0        2 
  20  chr20_38943065     HCab    C    T        0      0        2 
  20  chr20_38943065     HPrz    C    T        0      0        2 
  20  chr20_38943065     ZBoe    C    T      0.5      1        2 
  20  chr20_38943065     ZGre    C    T        0      0        2 
  20  chr20_38943065     ZHar    C    T        0      0        2 
  20  chr20_38943065   Sample    C    T        0      0        2 
  20  chr20_38947481     AAsi    G    A        0      0        2 
  20  chr20_38947481     AKia    G    A        0      0        2 
  20  chr20_38947481     AOna    G    A        0      0        2 
  20  chr20_38947481     ASom    G    A        0      0        2 
  20  chr20_38947481     HCab    G    A      0.5      1        2 
  20  chr20_38947481     HPrz    G    A        1      2        2 
  20  chr20_38947481     ZBoe    G    A        0      0        2 
  20  chr20_38947481     ZGre    G    A        0      0        2 
  20  chr20_38947481     ZHar    G    A        0      0        2 
  20  chr20_38947481   Sample    G    A        0      0        2 
  20  chr20_38954830     AAsi    G    T        0      0        2 
  20  chr20_38954830     AKia    G    T        0      0        2 
  20  chr20_38954830     AOna    G    T        0      0        2 
  20  chr20_38954830     ASom    G    T        0      0        2 
  20  chr20_38954830     HCab    G    T        0      0        2 
  20  chr20_38954830     HPrz    G    T        0      0        2 
  20  chr20_38954830     ZBoe    G    T      0.5      1        2 
  20  chr20_38954830     ZGre    G    T        0      0        2 
  20  chr20_38954830     ZHar    G    T        0      0        2 
  20  chr20_38954830   Sample    G    T        0      0        2 
  20  chr20_38957196     AAsi    C    T        0      0        2 
  20  chr20_38957196     AKia    C    T      0.5      1        2 
  20  chr20_38957196     AOna    C    T        0      0        2 
  20  chr20_38957196     ASom    C    T        0      0        2 
  20  chr20_38957196     HCab    C    T        0      0        2 
  20  chr20_38957196     HPrz    C    T        0      0        2 
  20  chr20_38957196     ZBoe    C    T        0      0        2 
  20  chr20_38957196     ZGre    C    T        0      0        2 
  20  chr20_38957196     ZHar    C    T        0      0        2 
  20  chr20_38957196   Sample    C    T        0      0        2 
  20  chr20_38964151     AAsi    T    C        0      0        2 
  20  chr20_38964151     AKia    T    C        0      0        2 
  20  chr20_38964151     AOna    T    C        0      0        2 
  20  chr20_38964151     ASom    T    C        0      0        2 
  20  chr20_38964151     HCab    T    C        0      0        2 
  20  chr20_38964151     HPrz    T    C        0      0        2 
  20  chr20_38964151     ZBoe    T    C        0      0        2 
  20  chr20_38964151     ZGre    T    C        1      2        2 
  20  chr20_38964151     ZHar    T    C        0      0        2 
  20  chr20_38964151   Sample    T    C        0      0        2 
  20  chr20_38980649     AAsi    G    A        0      0        2 
  20  chr20_38980649     AKia    G    A        0      0        2 
  20  chr20_38980649     AOna    G    A        0      0        2 
  20  chr20_38980649     ASom    G    A        0      0        2 
  20  chr20_38980649     HCab    G    A      0.5      1        2 
  20  chr20_38980649     HPrz    G    A        0      0        2 
  20  chr20_38980649     ZBoe    G    A        0      0        2 
  20  chr20_38980649     ZGre    G    A        0      0        2 
  20  chr20_38980649     ZHar    G    A        0      0        2 
  20  chr20_38980649   Sample    G    A        0      0        2 
  20  chr20_38985518     AAsi    G    T        0      0        2 
  20  chr20_38985518     AKia    G    T        1      2        2 
  20  chr20_38985518     AOna    G    T        1      2        2 
  20  chr20_38985518     ASom    G    T        0      0        2 
  20  chr20_38985518     HCab    G    T        0      0        2 
  20  chr20_38985518     HPrz    G    T        0      0        2 
  20  chr20_38985518     ZBoe    G    T        0      0        2 
  20  chr20_38985518     ZGre    G    T        0      0        2 
  20  chr20_38985518     ZHar    G    T        0      0        2 
  20  chr20_38985518   Sample    G    T        0      0        2 
  20  chr20_38986616     AAsi    T    C        0      0        2 
  20  chr20_38986616     AKia    T    C        0      0        2 
  20  chr20_38986616     AOna    T    C        0      0        2 
  20  chr20_38986616     ASom    T    C        0      0        2 
  20  chr20_38986616     HCab    T    C        0      0        2 
  20  chr20_38986616     HPrz    T    C        0      0        2 
  20  chr20_38986616     ZBoe    T    C        0      0        2 
  20  chr20_38986616     ZGre    T    C        0      0        2 
  20  chr20_38986616     ZHar    T    C        1      2        2 
  20  chr20_38986616   Sample    T    C        0      0        2 
  20  chr20_38994347     AAsi    G    A        0      0        2 
  20  chr20_38994347     AKia    G    A        0      0        2 
  20  chr20_38994347     AOna    G    A        0      0        2 
  20  chr20_38994347     ASom    G    A        0      0        2 
  20  chr20_38994347     HCab    G    A        0      0        2 
  20  chr20_38994347     HPrz    G    A        0      0        2 
  20  chr20_38994347     ZBoe    G    A        1      2        2 
  20  chr20_38994347     ZGre    G    A        0      0        2 
  20  chr20_38994347     ZHar    G    A        0      0        2 
  20  chr20_38994347   Sample    G    A        0      0        2 
  20  chr20_39006780     AAsi    T    C      0.5      1        2 
  20  chr20_39006780     AKia    T    C        0      0        2 
  20  chr20_39006780     AOna    T    C        0      0        2 
  20  chr20_39006780     ASom    T    C        0      0        2 
  20  chr20_39006780     HCab    T    C        0      0        2 
  20  chr20_39006780     HPrz    T    C        0      0        2 
  20  chr20_39006780     ZBoe    T    C        0      0        2 
  20  chr20_39006780     ZGre    T    C        0      0        2 
  20  chr20_39006780     ZHar    T    C        0      0        2 
  20  chr20_39006780   Sample    T    C        0      0        2 
  20  chr20_39014606     AAsi    T    G      0.5      1        2 
  20  chr20_39014606     AKia    T    G        0      0        2 
  20  chr20_39014606     AOna    T    G        0      0        2 
  20  chr20_39014606     ASom    T    G        0      0        2 
  20  chr20_39014606     HCab    T    G        0      0        2 
  20  chr20_39014606     HPrz    T    G        0      0        2 
  20  chr20_39014606     ZBoe    T    G        0      0        2 
  20  chr20_39014606     ZGre    T    G        0      0        2 
  20  chr20_39014606     ZHar    T    G        0      0        2 
  20  chr20_39014606   Sample    T    G        0      0        2 
  20  chr20_39015653     AAsi    G    T        0      0        2 
  20  chr20_39015653     AKia    G    T      0.5      1        2 
  20  chr20_39015653     AOna    G    T        0      0        2 
  20  chr20_39015653     ASom    G    T        0      0        2 
  20  chr20_39015653     HCab    G    T        0      0        2 
  20  chr20_39015653     HPrz    G    T        0      0        2 
  20  chr20_39015653     ZBoe    G    T        0      0        2 
  20  chr20_39015653     ZGre    G    T        0      0        2 
  20  chr20_39015653     ZHar    G    T        0      0        2 
  20  chr20_39015653   Sample    G    T        0      0        2 
  20  chr20_39021375     AAsi    G    A        0      0        2 
  20  chr20_39021375     AKia    G    A        0      0        2 
  20  chr20_39021375     AOna    G    A        0      0        2 
  20  chr20_39021375     ASom    G    A        0      0        2 
  20  chr20_39021375     HCab    G    A        0      0        2 
  20  chr20_39021375     HPrz    G    A        0      0        2 
  20  chr20_39021375     ZBoe    G    A        1      2        2 
  20  chr20_39021375     ZGre    G    A        1      2        2 
  20  chr20_39021375     ZHar    G    A        1      2        2 
  20  chr20_39021375   Sample    G    A        0      0        2 
  20  chr20_39021609     AAsi    C    T        0      0        2 
  20  chr20_39021609     AKia    C    T        0      0        2 
  20  chr20_39021609     AOna    C    T        0      0        2 
  20  chr20_39021609     ASom    C    T        0      0        2 
  20  chr20_39021609     HCab    C    T        0      0        2 
  20  chr20_39021609     HPrz    C    T      0.5      1        2 
  20  chr20_39021609     ZBoe    C    T        0      0        2 
  20  chr20_39021609     ZGre    C    T        0      0        2 
  20  chr20_39021609     ZHar    C    T        0      0        2 
  20  chr20_39021609   Sample    C    T        0      0        2 
  20  chr20_39023084     AAsi    C    A        0      0        2 
  20  chr20_39023084     AKia    C    A      0.5      1        2 
  20  chr20_39023084     AOna    C    A        0      0        2 
  20  chr20_39023084     ASom    C    A        0      0        2 
  20  chr20_39023084     HCab    C    A        0      0        2 
  20  chr20_39023084     HPrz    C    A        0      0        2 
  20  chr20_39023084     ZBoe    C    A        0      0        2 
  20  chr20_39023084     ZGre    C    A        0      0        2 
  20  chr20_39023084     ZHar    C    A        0      0        2 
  20  chr20_39023084   Sample    C    A        0      0        2 
  20  chr20_39025345     AAsi    G    C        0      0        2 
  20  chr20_39025345     AKia    G    C        0      0        2 
  20  chr20_39025345     AOna    G    C        0      0        2 
  20  chr20_39025345     ASom    G    C        0      0        2 
  20  chr20_39025345     HCab    G    C        0      0        2 
  20  chr20_39025345     HPrz    G    C        0      0        2 
  20  chr20_39025345     ZBoe    G    C        1      2        2 
  20  chr20_39025345     ZGre    G    C        0      0        2 
  20  chr20_39025345     ZHar    G    C        0      0        2 
  20  chr20_39025345   Sample    G    C        0      0        2 
  20  chr20_39027070     AAsi    T    C        0      0        2 
  20  chr20_39027070     AKia    T    C        0      0        2 
  20  chr20_39027070     AOna    T    C        0      0        2 
  20  chr20_39027070     ASom    T    C        0      0        2 
  20  chr20_39027070     HCab    T    C        0      0        2 
  20  chr20_39027070     HPrz    T    C      0.5      1        2 
  20  chr20_39027070     ZBoe    T    C        0      0        2 
  20  chr20_39027070     ZGre    T    C        0      0        2 
  20  chr20_39027070     ZHar    T    C        0      0        2 
  20  chr20_39027070   Sample    T    C        0      0        2 
  20  chr20_39027992     AAsi    C    T        0      0        2 
  20  chr20_39027992     AKia    C    T        0      0        2 
  20  chr20_39027992     AOna    C    T        0      0        2 
  20  chr20_39027992     ASom    C    T        0      0        2 
  20  chr20_39027992     HCab    C    T        0      0        2 
  20  chr20_39027992     HPrz    C    T      0.5      1        2 
  20  chr20_39027992     ZBoe    C    T        0      0        2 
  20  chr20_39027992     ZGre    C    T        0      0        2 
  20  chr20_39027992     ZHar    C    T        0      0        2 
  20  chr20_39027992   Sample    C    T        0      0        2 
  20  chr20_39042360     AAsi    G    A        0      0        2 
  20  chr20_39042360     AKia    G    A        0      0        2 
  20  chr20_39042360     AOna    G    A        0      0        2 
  20  chr20_39042360     ASom    G    A        0      0        2 
  20  chr20_39042360     HCab    G    A        0      0        2 
  20  chr20_39042360     HPrz    G    A        0      0        2 
  20  chr20_39042360     ZBoe    G    A        0      0        2 
  20  chr20_39042360     ZGre    G    A        0      0        2 
  20  chr20_39042360     ZHar    G    A        1      2        2 
  20  chr20_39042360   Sample    G    A        0      0        2 
  20  chr20_39043266     AAsi    G    A        0      0        2 
  20  chr20_39043266     AKia    G    A        0      0        2 
  20  chr20_39043266     AOna    G    A        0      0        2 
  20  chr20_39043266     ASom    G    A        0      0        2 
  20  chr20_39043266     HCab    G    A        0      0        2 
  20  chr20_39043266     HPrz    G    A        0      0        2 
  20  chr20_39043266     ZBoe    G    A      0.5      1        2 
  20  chr20_39043266     ZGre    G    A        0      0        2 
  20  chr20_39043266     ZHar    G    A        0      0        2 
  20  chr20_39043266   Sample    G    A        0      0        2 
  20  chr20_39051639     AAsi    A    G        0      0        2 
  20  chr20_39051639     AKia    A    G        0      0        2 
  20  chr20_39051639     AOna    A    G        0      0        2 
  20  chr20_39051639     ASom    A    G        0      0        2 
  20  chr20_39051639     HCab    A    G        0      0        2 
  20  chr20_39051639     HPrz    A    G        0      0        2 
  20  chr20_39051639     ZBoe    A    G      0.5      1        2 
  20  chr20_39051639     ZGre    A    G        0      0        2 
  20  chr20_39051639     ZHar    A    G        0      0        2 
  20  chr20_39051639   Sample    A    G        0      0        2 
  20  chr20_39061476     AAsi    A    G        0      0        2 
  20  chr20_39061476     AKia    A    G        0      0        2 
  20  chr20_39061476     AOna    A    G        0      0        2 
  20  chr20_39061476     ASom    A    G        0      0        2 
  20  chr20_39061476     HCab    A    G        0      0        2 
  20  chr20_39061476     HPrz    A    G      0.5      1        2 
  20  chr20_39061476     ZBoe    A    G        0      0        2 
  20  chr20_39061476     ZGre    A    G        0      0        2 
  20  chr20_39061476     ZHar    A    G        0      0        2 
  20  chr20_39061476   Sample    A    G        0      0        2 
  20  chr20_39065679     AAsi    T    C        0      0        2 
  20  chr20_39065679     AKia    T    C        0      0        2 
  20  chr20_39065679     AOna    T    C        0      0        2 
  20  chr20_39065679     ASom    T    C        0      0        2 
  20  chr20_39065679     HCab    T    C        0      0        2 
  20  chr20_39065679     HPrz    T    C        0      0        2 
  20  chr20_39065679     ZBoe    T    C        0      0        2 
  20  chr20_39065679     ZGre    T    C        1      2        2 
  20  chr20_39065679     ZHar    T    C        0      0        2 
  20  chr20_39065679   Sample    T    C        0      0        2 
  20  chr20_39069930     AAsi    C    G        0      0        2 
  20  chr20_39069930     AKia    C    G        0      0        2 
  20  chr20_39069930     AOna    C    G        0      0        2 
  20  chr20_39069930     ASom    C    G        0      0        2 
  20  chr20_39069930     HCab    C    G        0      0        2 
  20  chr20_39069930     HPrz    C    G        0      0        2 
  20  chr20_39069930     ZBoe    C    G        0      0        2 
  20  chr20_39069930     ZGre    C    G        0      0        2 
  20  chr20_39069930     ZHar    C    G        1      2        2 
  20  chr20_39069930   Sample    C    G        0      0        2 
  20  chr20_39072281     AAsi    G    C        0      0        2 
  20  chr20_39072281     AKia    G    C        0      0        2 
  20  chr20_39072281     AOna    G    C        0      0        2 
  20  chr20_39072281     ASom    G    C        0      0        2 
  20  chr20_39072281     HCab    G    C        0      0        2 
  20  chr20_39072281     HPrz    G    C      0.5      1        2 
  20  chr20_39072281     ZBoe    G    C        0      0        2 
  20  chr20_39072281     ZGre    G    C        0      0        2 
  20  chr20_39072281     ZHar    G    C        0      0        2 
  20  chr20_39072281   Sample    G    C        0      0        2 
  20  chr20_39073260     AAsi    A    T        0      0        2 
  20  chr20_39073260     AKia    A    T        0      0        2 
  20  chr20_39073260     AOna    A    T        0      0        2 
  20  chr20_39073260     ASom    A    T        0      0        2 
  20  chr20_39073260     HCab    A    T        0      0        2 
  20  chr20_39073260     HPrz    A    T      0.5      1        2 
  20  chr20_39073260     ZBoe    A    T        0      0        2 
  20  chr20_39073260     ZGre    A    T        0      0        2 
  20  chr20_39073260     ZHar    A    T        0      0        2 
  20  chr20_39073260   Sample    A    T        0      0        2 
  20  chr20_39085389     AAsi    T    C        0      0        2 
  20  chr20_39085389     AKia    T    C        0      0        2 
  20  chr20_39085389     AOna    T    C        0      0        2 
  20  chr20_39085389     ASom    T    C        0      0        2 
  20  chr20_39085389     HCab    T    C        1      2        2 
  20  chr20_39085389     HPrz    T    C        1      2        2 
  20  chr20_39085389     ZBoe    T    C        0      0        2 
  20  chr20_39085389     ZGre    T    C        0      0        2 
  20  chr20_39085389     ZHar    T    C        0      0        2 
  20  chr20_39085389   Sample    T    C        0      0        2 
  20  chr20_39091915     AAsi    G    C        0      0        2 
  20  chr20_39091915     AKia    G    C        1      2        2 
  20  chr20_39091915     AOna    G    C        1      2        2 
  20  chr20_39091915     ASom    G    C        0      0        2 
  20  chr20_39091915     HCab    G    C        0      0        2 
  20  chr20_39091915     HPrz    G    C        0      0        2 
  20  chr20_39091915     ZBoe    G    C        0      0        2 
  20  chr20_39091915     ZGre    G    C        0      0        2 
  20  chr20_39091915     ZHar    G    C        0      0        2 
  20  chr20_39091915   Sample    G    C        0      0        2 
  20  chr20_39091948     AAsi    C    G        0      0        2 
  20  chr20_39091948     AKia    C    G        0      0        2 
  20  chr20_39091948     AOna    C    G        0      0        2 
  20  chr20_39091948     ASom    C    G        0      0        2 
  20  chr20_39091948     HCab    C    G        1      2        2 
  20  chr20_39091948     HPrz    C    G        1      2        2 
  20  chr20_39091948     ZBoe    C    G        0      0        2 
  20  chr20_39091948     ZGre    C    G        0      0        2 
  20  chr20_39091948     ZHar    C    G        0      0        2 
  20  chr20_39091948   Sample    C    G        0      0        2 
  20  chr20_39097839     AAsi    T    G        0      0        2 
  20  chr20_39097839     AKia    T    G        0      0        2 
  20  chr20_39097839     AOna    T    G        0      0        2 
  20  chr20_39097839     ASom    T    G        0      0        2 
  20  chr20_39097839     HCab    T    G        0      0        2 
  20  chr20_39097839     HPrz    T    G        0      0        2 
  20  chr20_39097839     ZBoe    T    G        0      0        2 
  20  chr20_39097839     ZGre    T    G        1      2        2 
  20  chr20_39097839     ZHar    T    G        0      0        2 
  20  chr20_39097839   Sample    T    G        0      0        2 
  20  chr20_39103298     AAsi    G    T        0      0        2 
  20  chr20_39103298     AKia    G    T        0      0        2 
  20  chr20_39103298     AOna    G    T        0      0        2 
  20  chr20_39103298     ASom    G    T        0      0        2 
  20  chr20_39103298     HCab    G    T        0      0        2 
  20  chr20_39103298     HPrz    G    T        0      0        2 
  20  chr20_39103298     ZBoe    G    T      0.5      1        2 
  20  chr20_39103298     ZGre    G    T        0      0        2 
  20  chr20_39103298     ZHar    G    T        0      0        2 
  20  chr20_39103298   Sample    G    T        0      0        2 
  20  chr20_39121057     AAsi    C    T        0      0        2 
  20  chr20_39121057     AKia    C    T        0      0        2 
  20  chr20_39121057     AOna    C    T        0      0        2 
  20  chr20_39121057     ASom    C    T        0      0        2 
  20  chr20_39121057     HCab    C    T        1      2        2 
  20  chr20_39121057     HPrz    C    T        1      2        2 
  20  chr20_39121057     ZBoe    C    T        0      0        2 
  20  chr20_39121057     ZGre    C    T        0      0        2 
  20  chr20_39121057     ZHar    C    T        0      0        2 
  20  chr20_39121057   Sample    C    T        0      0        2 
  20  chr20_39126124     AAsi    C    T        0      0        2 
  20  chr20_39126124     AKia    C    T        0      0        2 
  20  chr20_39126124     AOna    C    T        0      0        2 
  20  chr20_39126124     ASom    C    T        0      0        2 
  20  chr20_39126124     HCab    C    T        0      0        2 
  20  chr20_39126124     HPrz    C    T        0      0        2 
  20  chr20_39126124     ZBoe    C    T        0      0        2 
  20  chr20_39126124     ZGre    C    T        0      0        2 
  20  chr20_39126124     ZHar    C    T        1      2        2 
  20  chr20_39126124   Sample    C    T        0      0        2 
  20  chr20_39127186     AAsi    T    C      0.5      1        2 
  20  chr20_39127186     AKia    T    C        0      0        2 
  20  chr20_39127186     AOna    T    C        0      0        2 
  20  chr20_39127186     ASom    T    C        1      2        2 
  20  chr20_39127186     HCab    T    C        0      0        2 
  20  chr20_39127186     HPrz    T    C        0      0        2 
  20  chr20_39127186     ZBoe    T    C        0      0        2 
  20  chr20_39127186     ZGre    T    C        0      0        2 
  20  chr20_39127186     ZHar    T    C        0      0        2 
  20  chr20_39127186   Sample    T    C        0      0        2 
  20  chr20_39133434     AAsi    C    T        0      0        2 
  20  chr20_39133434     AKia    C    T        0      0        2 
  20  chr20_39133434     AOna    C    T        0      0        2 
  20  chr20_39133434     ASom    C    T        0      0        2 
  20  chr20_39133434     HCab    C    T        1      2        2 
  20  chr20_39133434     HPrz    C    T        1      2        2 
  20  chr20_39133434     ZBoe    C    T        0      0        2 
  20  chr20_39133434     ZGre    C    T        0      0        2 
  20  chr20_39133434     ZHar    C    T        0      0        2 
  20  chr20_39133434   Sample    C    T        0      0        2 
  20  chr20_39137065     AAsi    G    A      0.5      1        2 
  20  chr20_39137065     AKia    G    A        0      0        2 
  20  chr20_39137065     AOna    G    A        0      0        2 
  20  chr20_39137065     ASom    G    A        1      2        2 
  20  chr20_39137065     HCab    G    A        0      0        2 
  20  chr20_39137065     HPrz    G    A        0      0        2 
  20  chr20_39137065     ZBoe    G    A        0      0        2 
  20  chr20_39137065     ZGre    G    A        0      0        2 
  20  chr20_39137065     ZHar    G    A        0      0        2 
  20  chr20_39137065   Sample    G    A        1      2        2 
  20  chr20_39146384     AAsi    G    A        0      0        2 
  20  chr20_39146384     AKia    G    A        1      2        2 
  20  chr20_39146384     AOna    G    A        1      2        2 
  20  chr20_39146384     ASom    G    A        0      0        2 
  20  chr20_39146384     HCab    G    A        0      0        2 
  20  chr20_39146384     HPrz    G    A        0      0        2 
  20  chr20_39146384     ZBoe    G    A        0      0        2 
  20  chr20_39146384     ZGre    G    A        0      0        2 
  20  chr20_39146384     ZHar    G    A        0      0        2 
  20  chr20_39146384   Sample    G    A        0      0        2 
  20  chr20_39167132     AAsi    G    A        0      0        2 
  20  chr20_39167132     AKia    G    A        0      0        2 
  20  chr20_39167132     AOna    G    A        0      0        2 
  20  chr20_39167132     ASom    G    A        0      0        2 
  20  chr20_39167132     HCab    G    A        1      2        2 
  20  chr20_39167132     HPrz    G    A        1      2        2 
  20  chr20_39167132     ZBoe    G    A        0      0        2 
  20  chr20_39167132     ZGre    G    A        0      0        2 
  20  chr20_39167132     ZHar    G    A        0      0        2 
  20  chr20_39167132   Sample    G    A        0      0        2 
  20  chr20_39183768     AAsi    T    G        0      0        2 
  20  chr20_39183768     AKia    T    G        0      0        2 
  20  chr20_39183768     AOna    T    G        0      0        2 
  20  chr20_39183768     ASom    T    G        0      0        2 
  20  chr20_39183768     HCab    T    G        0      0        2 
  20  chr20_39183768     HPrz    T    G        0      0        2 
  20  chr20_39183768     ZBoe    T    G        0      0        2 
  20  chr20_39183768     ZGre    T    G        0      0        2 
  20  chr20_39183768     ZHar    T    G        1      2        2 
  20  chr20_39183768   Sample    T    G        0      0        2 
  20  chr20_39185607     AAsi    A    G        0      0        2 
  20  chr20_39185607     AKia    A    G        0      0        2 
  20  chr20_39185607     AOna    A    G        0      0        2 
  20  chr20_39185607     ASom    A    G        0      0        2 
  20  chr20_39185607     HCab    A    G        0      0        2 
  20  chr20_39185607     HPrz    A    G        0      0        2 
  20  chr20_39185607     ZBoe    A    G      0.5      1        2 
  20  chr20_39185607     ZGre    A    G        0      0        2 
  20  chr20_39185607     ZHar    A    G        0      0        2 
  20  chr20_39185607   Sample    A    G        0      0        2 
  20  chr20_39189232     AAsi    C    T        0      0        2 
  20  chr20_39189232     AKia    C    T        0      0        2 
  20  chr20_39189232     AOna    C    T        1      2        2 
  20  chr20_39189232     ASom    C    T        0      0        2 
  20  chr20_39189232     HCab    C    T        0      0        2 
  20  chr20_39189232     HPrz    C    T        0      0        2 
  20  chr20_39189232     ZBoe    C    T        0      0        2 
  20  chr20_39189232     ZGre    C    T        0      0        2 
  20  chr20_39189232     ZHar    C    T        0      0        2 
  20  chr20_39189232   Sample    C    T        0      0        2 
  20  chr20_39193755     AAsi    T    G        0      0        2 
  20  chr20_39193755     AKia    T    G        0      0        2 
  20  chr20_39193755     AOna    T    G        0      0        2 
  20  chr20_39193755     ASom    T    G        0      0        2 
  20  chr20_39193755     HCab    T    G        0      0        2 
  20  chr20_39193755     HPrz    T    G        0      0        2 
  20  chr20_39193755     ZBoe    T    G        0      0        2 
  20  chr20_39193755     ZGre    T    G        1      2        2 
  20  chr20_39193755     ZHar    T    G        0      0        2 
  20  chr20_39193755   Sample    T    G        0      0        2 
  20  chr20_39195110     AAsi    T    C        0      0        2 
  20  chr20_39195110     AKia    T    C        0      0        2 
  20  chr20_39195110     AOna    T    C        0      0        2 
  20  chr20_39195110     ASom    T    C        0      0        2 
  20  chr20_39195110     HCab    T    C        0      0        2 
  20  chr20_39195110     HPrz    T    C        0      0        2 
  20  chr20_39195110     ZBoe    T    C      0.5      1        2 
  20  chr20_39195110     ZGre    T    C        0      0        2 
  20  chr20_39195110     ZHar    T    C        0      0        2 
  20  chr20_39195110   Sample    T    C        0      0        2 
  20  chr20_39204932     AAsi    A    G        0      0        2 
  20  chr20_39204932     AKia    A    G        0      0        2 
  20  chr20_39204932     AOna    A    G        0      0        2 
  20  chr20_39204932     ASom    A    G        0      0        2 
  20  chr20_39204932     HCab    A    G        0      0        2 
  20  chr20_39204932     HPrz    A    G      0.5      1        2 
  20  chr20_39204932     ZBoe    A    G        0      0        2 
  20  chr20_39204932     ZGre    A    G        0      0        2 
  20  chr20_39204932     ZHar    A    G        0      0        2 
  20  chr20_39204932   Sample    A    G        0      0        2 
  20  chr20_39208077     AAsi    G    C        0      0        2 
  20  chr20_39208077     AKia    G    C        0      0        2 
  20  chr20_39208077     AOna    G    C        0      0        2 
  20  chr20_39208077     ASom    G    C        0      0        2 
  20  chr20_39208077     HCab    G    C        1      2        2 
  20  chr20_39208077     HPrz    G    C        1      2        2 
  20  chr20_39208077     ZBoe    G    C        0      0        2 
  20  chr20_39208077     ZGre    G    C        0      0        2 
  20  chr20_39208077     ZHar    G    C        0      0        2 
  20  chr20_39208077   Sample    G    C        0      0        2 
  20  chr20_39213389     AAsi    A    G        0      0        2 
  20  chr20_39213389     AKia    A    G        1      2        2 
  20  chr20_39213389     AOna    A    G        0      0        2 
  20  chr20_39213389     ASom    A    G        0      0        2 
  20  chr20_39213389     HCab    A    G        0      0        2 
  20  chr20_39213389     HPrz    A    G        0      0        2 
  20  chr20_39213389     ZBoe    A    G        0      0        2 
  20  chr20_39213389     ZGre    A    G        0      0        2 
  20  chr20_39213389     ZHar    A    G        0      0        2 
  20  chr20_39213389   Sample    A    G        0      0        2 
  20  chr20_39213464     AAsi    C    T        0      0        2 
  20  chr20_39213464     AKia    C    T        0      0        2 
  20  chr20_39213464     AOna    C    T        0      0        2 
  20  chr20_39213464     ASom    C    T        0      0        2 
  20  chr20_39213464     HCab    C    T        0      0        2 
  20  chr20_39213464     HPrz    C    T      0.5      1        2 
  20  chr20_39213464     ZBoe    C    T        0      0        2 
  20  chr20_39213464     ZGre    C    T        0      0        2 
  20  chr20_39213464     ZHar    C    T        0      0        2 
  20  chr20_39213464   Sample    C    T        0      0        2 
  20  chr20_39213773     AAsi    C    T        0      0        2 
  20  chr20_39213773     AKia    C    T        0      0        2 
  20  chr20_39213773     AOna    C    T        1      2        2 
  20  chr20_39213773     ASom    C    T        0      0        2 
  20  chr20_39213773     HCab    C    T        0      0        2 
  20  chr20_39213773     HPrz    C    T        0      0        2 
  20  chr20_39213773     ZBoe    C    T        0      0        2 
  20  chr20_39213773     ZGre    C    T        0      0        2 
  20  chr20_39213773     ZHar    C    T        0      0        2 
  20  chr20_39213773   Sample    C    T        0      0        2 
  20  chr20_39218126     AAsi    T    C        0      0        2 
  20  chr20_39218126     AKia    T    C        0      0        2 
  20  chr20_39218126     AOna    T    C        0      0        2 
  20  chr20_39218126     ASom    T    C        0      0        2 
  20  chr20_39218126     HCab    T    C        1      2        2 
  20  chr20_39218126     HPrz    T    C        1      2        2 
  20  chr20_39218126     ZBoe    T    C        0      0        2 
  20  chr20_39218126     ZGre    T    C        0      0        2 
  20  chr20_39218126     ZHar    T    C        0      0        2 
  20  chr20_39218126   Sample    T    C        0      0        2 
  20  chr20_39225161     AAsi    C    T        0      0        2 
  20  chr20_39225161     AKia    C    T        0      0        2 
  20  chr20_39225161     AOna    C    T        0      0        2 
  20  chr20_39225161     ASom    C    T        0      0        2 
  20  chr20_39225161     HCab    C    T        1      2        2 
  20  chr20_39225161     HPrz    C    T        1      2        2 
  20  chr20_39225161     ZBoe    C    T        0      0        2 
  20  chr20_39225161     ZGre    C    T        0      0        2 
  20  chr20_39225161     ZHar    C    T        0      0        2 
  20  chr20_39225161   Sample    C    T        0      0        2 
  20  chr20_39228184     AAsi    T    C        0      0        2 
  20  chr20_39228184     AKia    T    C        0      0        2 
  20  chr20_39228184     AOna    T    C        0      0        2 
  20  chr20_39228184     ASom    T    C        0      0        2 
  20  chr20_39228184     HCab    T    C        0      0        2 
  20  chr20_39228184     HPrz    T    C        0      0        2 
  20  chr20_39228184     ZBoe    T    C        0      0        2 
  20  chr20_39228184     ZGre    T    C        0      0        2 
  20  chr20_39228184     ZHar    T    C        1      2        2 
  20  chr20_39228184   Sample    T    C        0      0        2 
  20  chr20_39230326     AAsi    C    G        0      0        2 
  20  chr20_39230326     AKia    C    G        0      0        2 
  20  chr20_39230326     AOna    C    G        0      0        2 
  20  chr20_39230326     ASom    C    G        0      0        2 
  20  chr20_39230326     HCab    C    G        0      0        2 
  20  chr20_39230326     HPrz    C    G        0      0        2 
  20  chr20_39230326     ZBoe    C    G        1      2        2 
  20  chr20_39230326     ZGre    C    G        0      0        2 
  20  chr20_39230326     ZHar    C    G        0      0        2 
  20  chr20_39230326   Sample    C    G        0      0        2 
  20  chr20_39233705     AAsi    G    A        0      0        2 
  20  chr20_39233705     AKia    G    A        0      0        2 
  20  chr20_39233705     AOna    G    A        0      0        2 
  20  chr20_39233705     ASom    G    A        0      0        2 
  20  chr20_39233705     HCab    G    A        0      0        2 
  20  chr20_39233705     HPrz    G    A        0      0        2 
  20  chr20_39233705     ZBoe    G    A      0.5      1        2 
  20  chr20_39233705     ZGre    G    A        0      0        2 
  20  chr20_39233705     ZHar    G    A        0      0        2 
  20  chr20_39233705   Sample    G    A        0      0        2 
  20  chr20_39238995     AAsi    G    A        0      0        2 
  20  chr20_39238995     AKia    G    A        0      0        2 
  20  chr20_39238995     AOna    G    A        0      0        2 
  20  chr20_39238995     ASom    G    A        0      0        2 
  20  chr20_39238995     HCab    G    A        1      2        2 
  20  chr20_39238995     HPrz    G    A        1      2        2 
  20  chr20_39238995     ZBoe    G    A        0      0        2 
  20  chr20_39238995     ZGre    G    A        0      0        2 
  20  chr20_39238995     ZHar    G    A        0      0        2 
  20  chr20_39238995   Sample    G    A        0      0        2 
  20  chr20_39241807     AAsi    A    C        0      0        2 
  20  chr20_39241807     AKia    A    C        0      0        2 
  20  chr20_39241807     AOna    A    C        0      0        2 
  20  chr20_39241807     ASom    A    C        0      0        2 
  20  chr20_39241807     HCab    A    C        0      0        2 
  20  chr20_39241807     HPrz    A    C      0.5      1        2 
  20  chr20_39241807     ZBoe    A    C        0      0        2 
  20  chr20_39241807     ZGre    A    C        0      0        2 
  20  chr20_39241807     ZHar    A    C        0      0        2 
  20  chr20_39241807   Sample    A    C        0      0        2 
  20  chr20_39251431     AAsi    A    G        0      0        2 
  20  chr20_39251431     AKia    A    G        0      0        2 
  20  chr20_39251431     AOna    A    G        0      0        2 
  20  chr20_39251431     ASom    A    G        0      0        2 
  20  chr20_39251431     HCab    A    G        0      0        2 
  20  chr20_39251431     HPrz    A    G        0      0        2 
  20  chr20_39251431     ZBoe    A    G      0.5      1        2 
  20  chr20_39251431     ZGre    A    G        0      0        2 
  20  chr20_39251431     ZHar    A    G        0      0        2 
  20  chr20_39251431   Sample    A    G        0      0        2 
  20  chr20_39252444     AAsi    C    T        0      0        2 
  20  chr20_39252444     AKia    C    T        0      0        2 
  20  chr20_39252444     AOna    C    T        0      0        2 
  20  chr20_39252444     ASom    C    T        0      0        2 
  20  chr20_39252444     HCab    C    T        0      0        2 
  20  chr20_39252444     HPrz    C    T        0      0        2 
  20  chr20_39252444     ZBoe    C    T        0      0        2 
  20  chr20_39252444     ZGre    C    T        0      0        2 
  20  chr20_39252444     ZHar    C    T        1      2        2 
  20  chr20_39252444   Sample    C    T        0      0        2 
  20  chr20_39253185     AAsi    C    A        0      0        2 
  20  chr20_39253185     AKia    C    A        0      0        2 
  20  chr20_39253185     AOna    C    A        0      0        2 
  20  chr20_39253185     ASom    C    A        1      2        2 
  20  chr20_39253185     HCab    C    A        0      0        2 
  20  chr20_39253185     HPrz    C    A        0      0        2 
  20  chr20_39253185     ZBoe    C    A        0      0        2 
  20  chr20_39253185     ZGre    C    A        0      0        2 
  20  chr20_39253185     ZHar    C    A        0      0        2 
  20  chr20_39253185   Sample    C    A        0      0        2 
  20  chr20_39253663     AAsi    T    C        0      0        2 
  20  chr20_39253663     AKia    T    C        0      0        2 
  20  chr20_39253663     AOna    T    C        0      0        2 
  20  chr20_39253663     ASom    T    C        0      0        2 
  20  chr20_39253663     HCab    T    C        1      2        2 
  20  chr20_39253663     HPrz    T    C        1      2        2 
  20  chr20_39253663     ZBoe    T    C        0      0        2 
  20  chr20_39253663     ZGre    T    C        0      0        2 
  20  chr20_39253663     ZHar    T    C        0      0        2 
  20  chr20_39253663   Sample    T    C        0      0        2 
  20  chr20_39254497     AAsi    T    C        0      0        2 
  20  chr20_39254497     AKia    T    C        0      0        2 
  20  chr20_39254497     AOna    T    C        0      0        2 
  20  chr20_39254497     ASom    T    C        0      0        2 
  20  chr20_39254497     HCab    T    C        0      0        2 
  20  chr20_39254497     HPrz    T    C        0      0        2 
  20  chr20_39254497     ZBoe    T    C      0.5      1        2 
  20  chr20_39254497     ZGre    T    C        0      0        2 
  20  chr20_39254497     ZHar    T    C        0      0        2 
  20  chr20_39254497   Sample    T    C        0      0        2 
  20  chr20_39265440     AAsi    C    A        0      0        2 
  20  chr20_39265440     AKia    C    A        0      0        2 
  20  chr20_39265440     AOna    C    A        0      0        2 
  20  chr20_39265440     ASom    C    A        0      0        2 
  20  chr20_39265440     HCab    C    A        0      0        2 
  20  chr20_39265440     HPrz    C    A      0.5      1        2 
  20  chr20_39265440     ZBoe    C    A        0      0        2 
  20  chr20_39265440     ZGre    C    A        0      0        2 
  20  chr20_39265440     ZHar    C    A        0      0        2 
  20  chr20_39265440   Sample    C    A        0      0        2 
  20  chr20_39267771     AAsi    C    A        0      0        2 
  20  chr20_39267771     AKia    C    A        0      0        2 
  20  chr20_39267771     AOna    C    A        0      0        2 
  20  chr20_39267771     ASom    C    A        0      0        2 
  20  chr20_39267771     HCab    C    A        0      0        2 
  20  chr20_39267771     HPrz    C    A        0      0        2 
  20  chr20_39267771     ZBoe    C    A        1      2        2 
  20  chr20_39267771     ZGre    C    A        0      0        2 
  20  chr20_39267771     ZHar    C    A        0      0        2 
  20  chr20_39267771   Sample    C    A        0      0        2 
  20  chr20_39267899     AAsi    C    T        0      0        2 
  20  chr20_39267899     AKia    C    T        0      0        2 
  20  chr20_39267899     AOna    C    T        0      0        2 
  20  chr20_39267899     ASom    C    T        0      0        2 
  20  chr20_39267899     HCab    C    T        0      0        2 
  20  chr20_39267899     HPrz    C    T        0      0        2 
  20  chr20_39267899     ZBoe    C    T        0      0        2 
  20  chr20_39267899     ZGre    C    T        0      0        2 
  20  chr20_39267899     ZHar    C    T        1      2        2 
  20  chr20_39267899   Sample    C    T        0      0        2 
  20  chr20_39277235     AAsi    C    T        0      0        2 
  20  chr20_39277235     AKia    C    T        0      0        2 
  20  chr20_39277235     AOna    C    T        0      0        2 
  20  chr20_39277235     ASom    C    T        0      0        2 
  20  chr20_39277235     HCab    C    T        1      2        2 
  20  chr20_39277235     HPrz    C    T        1      2        2 
  20  chr20_39277235     ZBoe    C    T        0      0        2 
  20  chr20_39277235     ZGre    C    T        0      0        2 
  20  chr20_39277235     ZHar    C    T        0      0        2 
  20  chr20_39277235   Sample    C    T        0      0        2 
  20  chr20_39277913     AAsi    A    C        0      0        2 
  20  chr20_39277913     AKia    A    C        0      0        2 
  20  chr20_39277913     AOna    A    C        0      0        2 
  20  chr20_39277913     ASom    A    C        0      0        2 
  20  chr20_39277913     HCab    A    C        1      2        2 
  20  chr20_39277913     HPrz    A    C        1      2        2 
  20  chr20_39277913     ZBoe    A    C        0      0        2 
  20  chr20_39277913     ZGre    A    C        0      0        2 
  20  chr20_39277913     ZHar    A    C        0      0        2 
  20  chr20_39277913   Sample    A    C        0      0        2 
  20  chr20_39294837     AAsi    G    C        0      0        2 
  20  chr20_39294837     AKia    G    C        0      0        2 
  20  chr20_39294837     AOna    G    C        0      0        2 
  20  chr20_39294837     ASom    G    C        0      0        2 
  20  chr20_39294837     HCab    G    C        0      0        2 
  20  chr20_39294837     HPrz    G    C        0      0        2 
  20  chr20_39294837     ZBoe    G    C      0.5      1        2 
  20  chr20_39294837     ZGre    G    C        0      0        2 
  20  chr20_39294837     ZHar    G    C        0      0        2 
  20  chr20_39294837   Sample    G    C        0      0        2 
  20  chr20_39294903     AAsi    C    T        0      0        2 
  20  chr20_39294903     AKia    C    T        1      2        2 
  20  chr20_39294903     AOna    C    T        0      0        2 
  20  chr20_39294903     ASom    C    T        0      0        2 
  20  chr20_39294903     HCab    C    T        0      0        2 
  20  chr20_39294903     HPrz    C    T        0      0        2 
  20  chr20_39294903     ZBoe    C    T        0      0        2 
  20  chr20_39294903     ZGre    C    T        0      0        2 
  20  chr20_39294903     ZHar    C    T        0      0        2 
  20  chr20_39294903   Sample    C    T        0      0        2 
  20  chr20_39304494     AAsi    T    C        1      2        2 
  20  chr20_39304494     AKia    T    C        0      0        2 
  20  chr20_39304494     AOna    T    C        0      0        2 
  20  chr20_39304494     ASom    T    C        1      2        2 
  20  chr20_39304494     HCab    T    C        0      0        2 
  20  chr20_39304494     HPrz    T    C        0      0        2 
  20  chr20_39304494     ZBoe    T    C        0      0        2 
  20  chr20_39304494     ZGre    T    C        0      0        2 
  20  chr20_39304494     ZHar    T    C        0      0        2 
  20  chr20_39304494   Sample    T    C        0      0        2 
  20  chr20_39307180     AAsi    G    A        0      0        2 
  20  chr20_39307180     AKia    G    A        0      0        2 
  20  chr20_39307180     AOna    G    A        0      0        2 
  20  chr20_39307180     ASom    G    A        0      0        2 
  20  chr20_39307180     HCab    G    A        1      2        2 
  20  chr20_39307180     HPrz    G    A        1      2        2 
  20  chr20_39307180     ZBoe    G    A        0      0        2 
  20  chr20_39307180     ZGre    G    A        0      0        2 
  20  chr20_39307180     ZHar    G    A        0      0        2 
  20  chr20_39307180   Sample    G    A        0      0        2 
  20  chr20_39314462     AAsi    G    C        0      0        2 
  20  chr20_39314462     AKia    G    C        0      0        2 
  20  chr20_39314462     AOna    G    C        1      2        2 
  20  chr20_39314462     ASom    G    C        0      0        2 
  20  chr20_39314462     HCab    G    C        0      0        2 
  20  chr20_39314462     HPrz    G    C        0      0        2 
  20  chr20_39314462     ZBoe    G    C        0      0        2 
  20  chr20_39314462     ZGre    G    C        0      0        2 
  20  chr20_39314462     ZHar    G    C        0      0        2 
  20  chr20_39314462   Sample    G    C        0      0        2 
  20  chr20_39315673     AAsi    C    T        0      0        2 
  20  chr20_39315673     AKia    C    T        0      0        2 
  20  chr20_39315673     AOna    C    T        0      0        2 
  20  chr20_39315673     ASom    C    T        0      0        2 
  20  chr20_39315673     HCab    C    T        0      0        2 
  20  chr20_39315673     HPrz    C    T        0      0        2 
  20  chr20_39315673     ZBoe    C    T        0      0        2 
  20  chr20_39315673     ZGre    C    T      0.5      1        2 
  20  chr20_39315673     ZHar    C    T        0      0        2 
  20  chr20_39315673   Sample    C    T        0      0        2 
  20  chr20_39320743     AAsi    T    C        0      0        2 
  20  chr20_39320743     AKia    T    C        1      2        2 
  20  chr20_39320743     AOna    T    C        0      0        2 
  20  chr20_39320743     ASom    T    C        0      0        2 
  20  chr20_39320743     HCab    T    C        0      0        2 
  20  chr20_39320743     HPrz    T    C        0      0        2 
  20  chr20_39320743     ZBoe    T    C        0      0        2 
  20  chr20_39320743     ZGre    T    C        0      0        2 
  20  chr20_39320743     ZHar    T    C        0      0        2 
  20  chr20_39320743   Sample    T    C        0      0        2 
  20  chr20_39322243     AAsi    C    T        1      2        2 
  20  chr20_39322243     AKia    C    T        1      2        2 
  20  chr20_39322243     AOna    C    T        1      2        2 
  20  chr20_39322243     ASom    C    T        1      2        2 
  20  chr20_39322243     HCab    C    T        0      0        2 
  20  chr20_39322243     HPrz    C    T        0      0        2 
  20  chr20_39322243     ZBoe    C    T        0      0        2 
  20  chr20_39322243     ZGre    C    T        0      0        2 
  20  chr20_39322243     ZHar    C    T        0      0        2 
  20  chr20_39322243   Sample    C    T        1      2        2 
  20  chr20_39323042     AAsi    T    C        0      0        2 
  20  chr20_39323042     AKia    T    C        0      0        2 
  20  chr20_39323042     AOna    T    C        0      0        2 
  20  chr20_39323042     ASom    T    C        0      0        2 
  20  chr20_39323042     HCab    T    C        0      0        2 
  20  chr20_39323042     HPrz    T    C        0      0        2 
  20  chr20_39323042     ZBoe    T    C      0.5      1        2 
  20  chr20_39323042     ZGre    T    C        0      0        2 
  20  chr20_39323042     ZHar    T    C        0      0        2 
  20  chr20_39323042   Sample    T    C        0      0        2 
  20  chr20_39325229     AAsi    T    G        0      0        2 
  20  chr20_39325229     AKia    T    G        0      0        2 
  20  chr20_39325229     AOna    T    G        0      0        2 
  20  chr20_39325229     ASom    T    G        0      0        2 
  20  chr20_39325229     HCab    T    G        0      0        2 
  20  chr20_39325229     HPrz    T    G        0      0        2 
  20  chr20_39325229     ZBoe    T    G        0      0        2 
  20  chr20_39325229     ZGre    T    G        0      0        2 
  20  chr20_39325229     ZHar    T    G        1      2        2 
  20  chr20_39325229   Sample    T    G        0      0        2 
  20  chr20_39330616     AAsi    A    G        0      0        2 
  20  chr20_39330616     AKia    A    G        0      0        2 
  20  chr20_39330616     AOna    A    G        0      0        2 
  20  chr20_39330616     ASom    A    G        0      0        2 
  20  chr20_39330616     HCab    A    G        1      2        2 
  20  chr20_39330616     HPrz    A    G        1      2        2 
  20  chr20_39330616     ZBoe    A    G        0      0        2 
  20  chr20_39330616     ZGre    A    G        0      0        2 
  20  chr20_39330616     ZHar    A    G        0      0        2 
  20  chr20_39330616   Sample    A    G        0      0        2 
  20  chr20_39332444     AAsi    C    A        0      0        2 
  20  chr20_39332444     AKia    C    A        0      0        2 
  20  chr20_39332444     AOna    C    A        0      0        2 
  20  chr20_39332444     ASom    C    A        0      0        2 
  20  chr20_39332444     HCab    C    A        1      2        2 
  20  chr20_39332444     HPrz    C    A        1      2        2 
  20  chr20_39332444     ZBoe    C    A        0      0        2 
  20  chr20_39332444     ZGre    C    A        0      0        2 
  20  chr20_39332444     ZHar    C    A        0      0        2 
  20  chr20_39332444   Sample    C    A        0      0        2 
  20  chr20_39332554     AAsi    T    G        0      0        2 
  20  chr20_39332554     AKia    T    G        0      0        2 
  20  chr20_39332554     AOna    T    G        0      0        2 
  20  chr20_39332554     ASom    T    G        0      0        2 
  20  chr20_39332554     HCab    T    G        0      0        2 
  20  chr20_39332554     HPrz    T    G        0      0        2 
  20  chr20_39332554     ZBoe    T    G        0      0        2 
  20  chr20_39332554     ZGre    T    G        0      0        2 
  20  chr20_39332554     ZHar    T    G        1      2        2 
  20  chr20_39332554   Sample    T    G        0      0        2 
  20  chr20_39335216     AAsi    A    G        0      0        2 
  20  chr20_39335216     AKia    A    G        0      0        2 
  20  chr20_39335216     AOna    A    G        0      0        2 
  20  chr20_39335216     ASom    A    G        0      0        2 
  20  chr20_39335216     HCab    A    G        1      2        2 
  20  chr20_39335216     HPrz    A    G        1      2        2 
  20  chr20_39335216     ZBoe    A    G        0      0        2 
  20  chr20_39335216     ZGre    A    G        0      0        2 
  20  chr20_39335216     ZHar    A    G        0      0        2 
  20  chr20_39335216   Sample    A    G        0      0        2 
  20  chr20_39336494     AAsi    A    G        0      0        2 
  20  chr20_39336494     AKia    A    G        0      0        2 
  20  chr20_39336494     AOna    A    G        0      0        2 
  20  chr20_39336494     ASom    A    G        0      0        2 
  20  chr20_39336494     HCab    A    G        0      0        2 
  20  chr20_39336494     HPrz    A    G        0      0        2 
  20  chr20_39336494     ZBoe    A    G        0      0        2 
  20  chr20_39336494     ZGre    A    G        1      2        2 
  20  chr20_39336494     ZHar    A    G        0      0        2 
  20  chr20_39336494   Sample    A    G        0      0        2 
  20  chr20_39338679     AAsi    T    C        0      0        2 
  20  chr20_39338679     AKia    T    C        1      2        2 
  20  chr20_39338679     AOna    T    C        0      0        2 
  20  chr20_39338679     ASom    T    C        0      0        2 
  20  chr20_39338679     HCab    T    C        0      0        2 
  20  chr20_39338679     HPrz    T    C        0      0        2 
  20  chr20_39338679     ZBoe    T    C        0      0        2 
  20  chr20_39338679     ZGre    T    C        0      0        2 
  20  chr20_39338679     ZHar    T    C        0      0        2 
  20  chr20_39338679   Sample    T    C        0      0        2 
  20  chr20_39345292     AAsi    T    A        0      0        2 
  20  chr20_39345292     AKia    T    A        0      0        2 
  20  chr20_39345292     AOna    T    A        0      0        2 
  20  chr20_39345292     ASom    T    A        0      0        2 
  20  chr20_39345292     HCab    T    A        0      0        2 
  20  chr20_39345292     HPrz    T    A      0.5      1        2 
  20  chr20_39345292     ZBoe    T    A        0      0        2 
  20  chr20_39345292     ZGre    T    A        0      0        2 
  20  chr20_39345292     ZHar    T    A        0      0        2 
  20  chr20_39345292   Sample    T    A        0      0        2 
  20  chr20_39351825     AAsi    T    C        0      0        2 
  20  chr20_39351825     AKia    T    C        0      0        2 
  20  chr20_39351825     AOna    T    C        0      0        2 
  20  chr20_39351825     ASom    T    C        0      0        2 
  20  chr20_39351825     HCab    T    C        0      0        2 
  20  chr20_39351825     HPrz    T    C        0      0        2 
  20  chr20_39351825     ZBoe    T    C      0.5      1        2 
  20  chr20_39351825     ZGre    T    C        0      0        2 
  20  chr20_39351825     ZHar    T    C        0      0        2 
  20  chr20_39351825   Sample    T    C        0      0        2 
  20  chr20_39357746     AAsi    C    A        1      2        2 
  20  chr20_39357746     AKia    C    A        0      0        2 
  20  chr20_39357746     AOna    C    A        0      0        2 
  20  chr20_39357746     ASom    C    A        0      0        2 
  20  chr20_39357746     HCab    C    A        0      0        2 
  20  chr20_39357746     HPrz    C    A        0      0        2 
  20  chr20_39357746     ZBoe    C    A        0      0        2 
  20  chr20_39357746     ZGre    C    A        0      0        2 
  20  chr20_39357746     ZHar    C    A        0      0        2 
  20  chr20_39357746   Sample    C    A        1      2        2 
  20  chr20_39363488     AAsi    T    G        0      0        2 
  20  chr20_39363488     AKia    T    G        0      0        2 
  20  chr20_39363488     AOna    T    G        1      2        2 
  20  chr20_39363488     ASom    T    G        0      0        2 
  20  chr20_39363488     HCab    T    G        0      0        2 
  20  chr20_39363488     HPrz    T    G        0      0        2 
  20  chr20_39363488     ZBoe    T    G        0      0        2 
  20  chr20_39363488     ZGre    T    G        0      0        2 
  20  chr20_39363488     ZHar    T    G        0      0        2 
  20  chr20_39363488   Sample    T    G        0      0        2 
  20  chr20_39365533     AAsi    C    G        0      0        2 
  20  chr20_39365533     AKia    C    G        0      0        2 
  20  chr20_39365533     AOna    C    G        0      0        2 
  20  chr20_39365533     ASom    C    G        0      0        2 
  20  chr20_39365533     HCab    C    G        1      2        2 
  20  chr20_39365533     HPrz    C    G        1      2        2 
  20  chr20_39365533     ZBoe    C    G        0      0        2 
  20  chr20_39365533     ZGre    C    G        0      0        2 
  20  chr20_39365533     ZHar    C    G        0      0        2 
  20  chr20_39365533   Sample    C    G        0      0        2 
  20  chr20_39366132     AAsi    T    C        0      0        2 
  20  chr20_39366132     AKia    T    C        0      0        2 
  20  chr20_39366132     AOna    T    C        0      0        2 
  20  chr20_39366132     ASom    T    C        0      0        2 
  20  chr20_39366132     HCab    T    C        1      2        2 
  20  chr20_39366132     HPrz    T    C        1      2        2 
  20  chr20_39366132     ZBoe    T    C        0      0        2 
  20  chr20_39366132     ZGre    T    C        0      0        2 
  20  chr20_39366132     ZHar    T    C        0      0        2 
  20  chr20_39366132   Sample    T    C        0      0        2 
  20  chr20_39368796     AAsi    G    C        0      0        2 
  20  chr20_39368796     AKia    G    C        0      0        2 
  20  chr20_39368796     AOna    G    C        0      0        2 
  20  chr20_39368796     ASom    G    C        0      0        2 
  20  chr20_39368796     HCab    G    C        0      0        2 
  20  chr20_39368796     HPrz    G    C        0      0        2 
  20  chr20_39368796     ZBoe    G    C        0      0        2 
  20  chr20_39368796     ZGre    G    C        1      2        2 
  20  chr20_39368796     ZHar    G    C        0      0        2 
  20  chr20_39368796   Sample    G    C        0      0        2 
  20  chr20_39369266     AAsi    G    C        0      0        2 
  20  chr20_39369266     AKia    G    C        1      2        2 
  20  chr20_39369266     AOna    G    C        0      0        2 
  20  chr20_39369266     ASom    G    C        0      0        2 
  20  chr20_39369266     HCab    G    C        0      0        2 
  20  chr20_39369266     HPrz    G    C        0      0        2 
  20  chr20_39369266     ZBoe    G    C        0      0        2 
  20  chr20_39369266     ZGre    G    C        0      0        2 
  20  chr20_39369266     ZHar    G    C        0      0        2 
  20  chr20_39369266   Sample    G    C        0      0        2 
  20  chr20_39370568     AAsi    G    A        0      0        2 
  20  chr20_39370568     AKia    G    A        0      0        2 
  20  chr20_39370568     AOna    G    A        0      0        2 
  20  chr20_39370568     ASom    G    A        0      0        2 
  20  chr20_39370568     HCab    G    A        0      0        2 
  20  chr20_39370568     HPrz    G    A        0      0        2 
  20  chr20_39370568     ZBoe    G    A        0      0        2 
  20  chr20_39370568     ZGre    G    A      0.5      1        2 
  20  chr20_39370568     ZHar    G    A        0      0        2 
  20  chr20_39370568   Sample    G    A        0      0        2 
  20  chr20_39372054     AAsi    A    G        0      0        2 
  20  chr20_39372054     AKia    A    G        0      0        2 
  20  chr20_39372054     AOna    A    G        0      0        2 
  20  chr20_39372054     ASom    A    G        0      0        2 
  20  chr20_39372054     HCab    A    G        1      2        2 
  20  chr20_39372054     HPrz    A    G        1      2        2 
  20  chr20_39372054     ZBoe    A    G        0      0        2 
  20  chr20_39372054     ZGre    A    G        0      0        2 
  20  chr20_39372054     ZHar    A    G        0      0        2 
  20  chr20_39372054   Sample    A    G        0      0        2 
  20  chr20_39375571     AAsi    A    G        0      0        2 
  20  chr20_39375571     AKia    A    G        0      0        2 
  20  chr20_39375571     AOna    A    G        0      0        2 
  20  chr20_39375571     ASom    A    G        0      0        2 
  20  chr20_39375571     HCab    A    G        1      2        2 
  20  chr20_39375571     HPrz    A    G        1      2        2 
  20  chr20_39375571     ZBoe    A    G        0      0        2 
  20  chr20_39375571     ZGre    A    G        0      0        2 
  20  chr20_39375571     ZHar    A    G        0      0        2 
  20  chr20_39375571   Sample    A    G        0      0        2 
  20  chr20_39376845     AAsi    A    G        1      2        2 
  20  chr20_39376845     AKia    A    G        0      0        2 
  20  chr20_39376845     AOna    A    G        1      2        2 
  20  chr20_39376845     ASom    A    G        1      2        2 
  20  chr20_39376845     HCab    A    G        0      0        2 
  20  chr20_39376845     HPrz    A    G        0      0        2 
  20  chr20_39376845     ZBoe    A    G        0      0        2 
  20  chr20_39376845     ZGre    A    G        0      0        2 
  20  chr20_39376845     ZHar    A    G        0      0        2 
  20  chr20_39376845   Sample    A    G        1      2        2 
  20  chr20_39377472     AAsi    C    T        0      0        2 
  20  chr20_39377472     AKia    C    T        0      0        2 
  20  chr20_39377472     AOna    C    T        0      0        2 
  20  chr20_39377472     ASom    C    T        0      0        2 
  20  chr20_39377472     HCab    C    T        0      0        2 
  20  chr20_39377472     HPrz    C    T        0      0        2 
  20  chr20_39377472     ZBoe    C    T        1      2        2 
  20  chr20_39377472     ZGre    C    T        1      2        2 
  20  chr20_39377472     ZHar    C    T        0      0        2 
  20  chr20_39377472   Sample    C    T        0      0        2 
  20  chr20_39385701     AAsi    G    T      0.5      1        2 
  20  chr20_39385701     AKia    G    T        0      0        2 
  20  chr20_39385701     AOna    G    T        0      0        2 
  20  chr20_39385701     ASom    G    T        0      0        2 
  20  chr20_39385701     HCab    G    T        0      0        2 
  20  chr20_39385701     HPrz    G    T        0      0        2 
  20  chr20_39385701     ZBoe    G    T        0      0        2 
  20  chr20_39385701     ZGre    G    T        0      0        2 
  20  chr20_39385701     ZHar    G    T        0      0        2 
  20  chr20_39385701   Sample    G    T        1      2        2 
  20  chr20_39389860     AAsi    C    T        0      0        2 
  20  chr20_39389860     AKia    C    T        0      0        2 
  20  chr20_39389860     AOna    C    T        0      0        2 
  20  chr20_39389860     ASom    C    T        0      0        2 
  20  chr20_39389860     HCab    C    T        0      0        2 
  20  chr20_39389860     HPrz    C    T        0      0        2 
  20  chr20_39389860     ZBoe    C    T      0.5      1        2 
  20  chr20_39389860     ZGre    C    T        0      0        2 
  20  chr20_39389860     ZHar    C    T        0      0        2 
  20  chr20_39389860   Sample    C    T        0      0        2 
  20  chr20_39391625     AAsi    C    T        0      0        2 
  20  chr20_39391625     AKia    C    T        0      0        2 
  20  chr20_39391625     AOna    C    T        0      0        2 
  20  chr20_39391625     ASom    C    T        0      0        2 
  20  chr20_39391625     HCab    C    T        0      0        2 
  20  chr20_39391625     HPrz    C    T        0      0        2 
  20  chr20_39391625     ZBoe    C    T        0      0        2 
  20  chr20_39391625     ZGre    C    T      0.5      1        2 
  20  chr20_39391625     ZHar    C    T        0      0        2 
  20  chr20_39391625   Sample    C    T        0      0        2 
  20  chr20_39399879     AAsi    T    C        0      0        2 
  20  chr20_39399879     AKia    T    C        0      0        2 
  20  chr20_39399879     AOna    T    C        0      0        2 
  20  chr20_39399879     ASom    T    C        0      0        2 
  20  chr20_39399879     HCab    T    C        0      0        2 
  20  chr20_39399879     HPrz    T    C        0      0        2 
  20  chr20_39399879     ZBoe    T    C        0      0        2 
  20  chr20_39399879     ZGre    T    C        1      2        2 
  20  chr20_39399879     ZHar    T    C        0      0        2 
  20  chr20_39399879   Sample    T    C        0      0        2 
  20  chr20_39400841     AAsi    G    C        0      0        2 
  20  chr20_39400841     AKia    G    C        0      0        2 
  20  chr20_39400841     AOna    G    C        0      0        2 
  20  chr20_39400841     ASom    G    C        0      0        2 
  20  chr20_39400841     HCab    G    C        0      0        2 
  20  chr20_39400841     HPrz    G    C        0      0        2 
  20  chr20_39400841     ZBoe    G    C        0      0        2 
  20  chr20_39400841     ZGre    G    C        0      0        2 
  20  chr20_39400841     ZHar    G    C        1      2        2 
  20  chr20_39400841   Sample    G    C        0      0        2 
  20  chr20_39401175     AAsi    T    C        0      0        2 
  20  chr20_39401175     AKia    T    C        0      0        2 
  20  chr20_39401175     AOna    T    C        0      0        2 
  20  chr20_39401175     ASom    T    C        0      0        2 
  20  chr20_39401175     HCab    T    C        0      0        2 
  20  chr20_39401175     HPrz    T    C        0      0        2 
  20  chr20_39401175     ZBoe    T    C      0.5      1        2 
  20  chr20_39401175     ZGre    T    C        0      0        2 
  20  chr20_39401175     ZHar    T    C        0      0        2 
  20  chr20_39401175   Sample    T    C        0      0        2 
  20  chr20_39403320     AAsi    A    G        0      0        2 
  20  chr20_39403320     AKia    A    G        1      2        2 
  20  chr20_39403320     AOna    A    G        1      2        2 
  20  chr20_39403320     ASom    A    G        0      0        2 
  20  chr20_39403320     HCab    A    G        0      0        2 
  20  chr20_39403320     HPrz    A    G        0      0        2 
  20  chr20_39403320     ZBoe    A    G        0      0        2 
  20  chr20_39403320     ZGre    A    G        0      0        2 
  20  chr20_39403320     ZHar    A    G        0      0        2 
  20  chr20_39403320   Sample    A    G        0      0        2 
  20  chr20_39405719     AAsi    G    A        0      0        2 
  20  chr20_39405719     AKia    G    A        0      0        2 
  20  chr20_39405719     AOna    G    A        0      0        2 
  20  chr20_39405719     ASom    G    A        0      0        2 
  20  chr20_39405719     HCab    G    A        0      0        2 
  20  chr20_39405719     HPrz    G    A        0      0        2 
  20  chr20_39405719     ZBoe    G    A      0.5      1        2 
  20  chr20_39405719     ZGre    G    A        0      0        2 
  20  chr20_39405719     ZHar    G    A        0      0        2 
  20  chr20_39405719   Sample    G    A        0      0        2 
  20  chr20_39408118     AAsi    A    G        0      0        2 
  20  chr20_39408118     AKia    A    G        1      2        2 
  20  chr20_39408118     AOna    A    G        0      0        2 
  20  chr20_39408118     ASom    A    G        0      0        2 
  20  chr20_39408118     HCab    A    G        0      0        2 
  20  chr20_39408118     HPrz    A    G        0      0        2 
  20  chr20_39408118     ZBoe    A    G        0      0        2 
  20  chr20_39408118     ZGre    A    G        0      0        2 
  20  chr20_39408118     ZHar    A    G        0      0        2 
  20  chr20_39408118   Sample    A    G        0      0        2 
  20  chr20_39411592     AAsi    T    C        1      2        2 
  20  chr20_39411592     AKia    T    C        0      0        2 
  20  chr20_39411592     AOna    T    C        0      0        2 
  20  chr20_39411592     ASom    T    C        1      2        2 
  20  chr20_39411592     HCab    T    C        0      0        2 
  20  chr20_39411592     HPrz    T    C        0      0        2 
  20  chr20_39411592     ZBoe    T    C        0      0        2 
  20  chr20_39411592     ZGre    T    C        0      0        2 
  20  chr20_39411592     ZHar    T    C        0      0        2 
  20  chr20_39411592   Sample    T    C        1      2        2 
  20  chr20_39417507     AAsi    T    C        0      0        2 
  20  chr20_39417507     AKia    T    C        0      0        2 
  20  chr20_39417507     AOna    T    C        0      0        2 
  20  chr20_39417507     ASom    T    C        0      0        2 
  20  chr20_39417507     HCab    T    C        0      0        2 
  20  chr20_39417507     HPrz    T    C        0      0        2 
  20  chr20_39417507     ZBoe    T    C        0      0        2 
  20  chr20_39417507     ZGre    T    C        0      0        2 
  20  chr20_39417507     ZHar    T    C        1      2        2 
  20  chr20_39417507   Sample    T    C        0      0        2 
  20  chr20_39419977     AAsi    T    C        0      0        2 
  20  chr20_39419977     AKia    T    C        1      2        2 
  20  chr20_39419977     AOna    T    C        1      2        2 
  20  chr20_39419977     ASom    T    C        0      0        2 
  20  chr20_39419977     HCab    T    C        0      0        2 
  20  chr20_39419977     HPrz    T    C        0      0        2 
  20  chr20_39419977     ZBoe    T    C        0      0        2 
  20  chr20_39419977     ZGre    T    C        0      0        2 
  20  chr20_39419977     ZHar    T    C        0      0        2 
  20  chr20_39419977   Sample    T    C        0      0        2 
  20  chr20_39423650     AAsi    A    G        0      0        2 
  20  chr20_39423650     AKia    A    G        0      0        2 
  20  chr20_39423650     AOna    A    G        0      0        2 
  20  chr20_39423650     ASom    A    G        0      0        2 
  20  chr20_39423650     HCab    A    G        0      0        2 
  20  chr20_39423650     HPrz    A    G        0      0        2 
  20  chr20_39423650     ZBoe    A    G      0.5      1        2 
  20  chr20_39423650     ZGre    A    G        0      0        2 
  20  chr20_39423650     ZHar    A    G        0      0        2 
  20  chr20_39423650   Sample    A    G        0      0        2 
  20  chr20_39427294     AAsi    A    T        0      0        2 
  20  chr20_39427294     AKia    A    T        0      0        2 
  20  chr20_39427294     AOna    A    T        0      0        2 
  20  chr20_39427294     ASom    A    T        0      0        2 
  20  chr20_39427294     HCab    A    T        0      0        2 
  20  chr20_39427294     HPrz    A    T        0      0        2 
  20  chr20_39427294     ZBoe    A    T        0      0        2 
  20  chr20_39427294     ZGre    A    T        1      2        2 
  20  chr20_39427294     ZHar    A    T        0      0        2 
  20  chr20_39427294   Sample    A    T        0      0        2 
  20  chr20_39429224     AAsi    A    C        0      0        2 
  20  chr20_39429224     AKia    A    C        0      0        2 
  20  chr20_39429224     AOna    A    C        0      0        2 
  20  chr20_39429224     ASom    A    C        0      0        2 
  20  chr20_39429224     HCab    A    C        0      0        2 
  20  chr20_39429224     HPrz    A    C        0      0        2 
  20  chr20_39429224     ZBoe    A    C        1      2        2 
  20  chr20_39429224     ZGre    A    C        0      0        2 
  20  chr20_39429224     ZHar    A    C        0      0        2 
  20  chr20_39429224   Sample    A    C        0      0        2 
  20  chr20_39434084     AAsi    T    C        0      0        2 
  20  chr20_39434084     AKia    T    C        1      2        2 
  20  chr20_39434084     AOna    T    C        1      2        2 
  20  chr20_39434084     ASom    T    C        0      0        2 
  20  chr20_39434084     HCab    T    C        0      0        2 
  20  chr20_39434084     HPrz    T    C        0      0        2 
  20  chr20_39434084     ZBoe    T    C        0      0        2 
  20  chr20_39434084     ZGre    T    C        0      0        2 
  20  chr20_39434084     ZHar    T    C        0      0        2 
  20  chr20_39434084   Sample    T    C        0      0        2 
  20  chr20_39437547     AAsi    G    C        0      0        2 
  20  chr20_39437547     AKia    G    C        0      0        2 
  20  chr20_39437547     AOna    G    C        0      0        2 
  20  chr20_39437547     ASom    G    C        0      0        2 
  20  chr20_39437547     HCab    G    C        0      0        2 
  20  chr20_39437547     HPrz    G    C        1      2        2 
  20  chr20_39437547     ZBoe    G    C        0      0        2 
  20  chr20_39437547     ZGre    G    C        0      0        2 
  20  chr20_39437547     ZHar    G    C        0      0        2 
  20  chr20_39437547   Sample    G    C        0      0        2 
  20  chr20_39438223     AAsi    T    G        0      0        2 
  20  chr20_39438223     AKia    T    G        0      0        2 
  20  chr20_39438223     AOna    T    G        1      2        2 
  20  chr20_39438223     ASom    T    G        0      0        2 
  20  chr20_39438223     HCab    T    G        0      0        2 
  20  chr20_39438223     HPrz    T    G        0      0        2 
  20  chr20_39438223     ZBoe    T    G        0      0        2 
  20  chr20_39438223     ZGre    T    G        0      0        2 
  20  chr20_39438223     ZHar    T    G        0      0        2 
  20  chr20_39438223   Sample    T    G        0      0        2 
  20  chr20_39439188     AAsi    T    C        0      0        2 
  20  chr20_39439188     AKia    T    C        0      0        2 
  20  chr20_39439188     AOna    T    C        0      0        2 
  20  chr20_39439188     ASom    T    C        0      0        2 
  20  chr20_39439188     HCab    T    C        1      2        2 
  20  chr20_39439188     HPrz    T    C        1      2        2 
  20  chr20_39439188     ZBoe    T    C        0      0        2 
  20  chr20_39439188     ZGre    T    C        0      0        2 
  20  chr20_39439188     ZHar    T    C        0      0        2 
  20  chr20_39439188   Sample    T    C        0      0        2 
  20  chr20_39445387     AAsi    T    G        0      0        2 
  20  chr20_39445387     AKia    T    G        0      0        2 
  20  chr20_39445387     AOna    T    G        0      0        2 
  20  chr20_39445387     ASom    T    G        0      0        2 
  20  chr20_39445387     HCab    T    G        1      2        2 
  20  chr20_39445387     HPrz    T    G        1      2        2 
  20  chr20_39445387     ZBoe    T    G        0      0        2 
  20  chr20_39445387     ZGre    T    G        0      0        2 
  20  chr20_39445387     ZHar    T    G        0      0        2 
  20  chr20_39445387   Sample    T    G        0      0        2 
  20  chr20_39451044     AAsi    C    T        0      0        2 
  20  chr20_39451044     AKia    C    T        0      0        2 
  20  chr20_39451044     AOna    C    T        0      0        2 
  20  chr20_39451044     ASom    C    T        0      0        2 
  20  chr20_39451044     HCab    C    T        0      0        2 
  20  chr20_39451044     HPrz    C    T        0      0        2 
  20  chr20_39451044     ZBoe    C    T      0.5      1        2 
  20  chr20_39451044     ZGre    C    T        0      0        2 
  20  chr20_39451044     ZHar    C    T        0      0        2 
  20  chr20_39451044   Sample    C    T        0      0        2 
  20  chr20_39451569     AAsi    T    C        0      0        2 
  20  chr20_39451569     AKia    T    C        0      0        2 
  20  chr20_39451569     AOna    T    C        0      0        2 
  20  chr20_39451569     ASom    T    C        0      0        2 
  20  chr20_39451569     HCab    T    C        1      2        2 
  20  chr20_39451569     HPrz    T    C      0.5      1        2 
  20  chr20_39451569     ZBoe    T    C        0      0        2 
  20  chr20_39451569     ZGre    T    C        0      0        2 
  20  chr20_39451569     ZHar    T    C        0      0        2 
  20  chr20_39451569   Sample    T    C        0      0        2 
  20  chr20_39453721     AAsi    T    C        0      0        2 
  20  chr20_39453721     AKia    T    C        0      0        2 
  20  chr20_39453721     AOna    T    C        1      2        2 
  20  chr20_39453721     ASom    T    C        0      0        2 
  20  chr20_39453721     HCab    T    C        0      0        2 
  20  chr20_39453721     HPrz    T    C        0      0        2 
  20  chr20_39453721     ZBoe    T    C        0      0        2 
  20  chr20_39453721     ZGre    T    C        0      0        2 
  20  chr20_39453721     ZHar    T    C        0      0        2 
  20  chr20_39453721   Sample    T    C        0      0        2 
  20  chr20_39454326     AAsi    A    C        0      0        2 
  20  chr20_39454326     AKia    A    C        0      0        2 
  20  chr20_39454326     AOna    A    C        0      0        2 
  20  chr20_39454326     ASom    A    C        0      0        2 
  20  chr20_39454326     HCab    A    C        1      2        2 
  20  chr20_39454326     HPrz    A    C        1      2        2 
  20  chr20_39454326     ZBoe    A    C        0      0        2 
  20  chr20_39454326     ZGre    A    C        0      0        2 
  20  chr20_39454326     ZHar    A    C        0      0        2 
  20  chr20_39454326   Sample    A    C        0      0        2 
  20  chr20_39456064     AAsi    G    A        0      0        2 
  20  chr20_39456064     AKia    G    A        0      0        2 
  20  chr20_39456064     AOna    G    A        0      0        2 
  20  chr20_39456064     ASom    G    A        0      0        2 
  20  chr20_39456064     HCab    G    A        1      2        2 
  20  chr20_39456064     HPrz    G    A        1      2        2 
  20  chr20_39456064     ZBoe    G    A        0      0        2 
  20  chr20_39456064     ZGre    G    A        0      0        2 
  20  chr20_39456064     ZHar    G    A        0      0        2 
  20  chr20_39456064   Sample    G    A        0      0        2 
  20  chr20_39457309     AAsi    T    C        0      0        2 
  20  chr20_39457309     AKia    T    C        1      2        2 
  20  chr20_39457309     AOna    T    C        0      0        2 
  20  chr20_39457309     ASom    T    C        0      0        2 
  20  chr20_39457309     HCab    T    C        0      0        2 
  20  chr20_39457309     HPrz    T    C        0      0        2 
  20  chr20_39457309     ZBoe    T    C        0      0        2 
  20  chr20_39457309     ZGre    T    C        0      0        2 
  20  chr20_39457309     ZHar    T    C        0      0        2 
  20  chr20_39457309   Sample    T    C        0      0        2 
  20  chr20_39463042     AAsi    T    G        0      0        2 
  20  chr20_39463042     AKia    T    G        0      0        2 
  20  chr20_39463042     AOna    T    G        0      0        2 
  20  chr20_39463042     ASom    T    G        0      0        2 
  20  chr20_39463042     HCab    T    G        0      0        2 
  20  chr20_39463042     HPrz    T    G        0      0        2 
  20  chr20_39463042     ZBoe    T    G        0      0        2 
  20  chr20_39463042     ZGre    T    G        0      0        2 
  20  chr20_39463042     ZHar    T    G        1      2        2 
  20  chr20_39463042   Sample    T    G        0      0        2 
  20  chr20_39473862     AAsi    T    C        0      0        2 
  20  chr20_39473862     AKia    T    C        1      2        2 
  20  chr20_39473862     AOna    T    C        0      0        2 
  20  chr20_39473862     ASom    T    C        0      0        2 
  20  chr20_39473862     HCab    T    C        1      2        2 
  20  chr20_39473862     HPrz    T    C        1      2        2 
  20  chr20_39473862     ZBoe    T    C        0      0        2 
  20  chr20_39473862     ZGre    T    C      0.5      1        2 
  20  chr20_39473862     ZHar    T    C        0      0        2 
  20  chr20_39473862   Sample    T    C        0      0        2 
  20  chr20_39476406     AAsi    C    T        0      0        2 
  20  chr20_39476406     AKia    C    T        0      0        2 
  20  chr20_39476406     AOna    C    T        0      0        2 
  20  chr20_39476406     ASom    C    T        0      0        2 
  20  chr20_39476406     HCab    C    T        0      0        2 
  20  chr20_39476406     HPrz    C    T        0      0        2 
  20  chr20_39476406     ZBoe    C    T        0      0        2 
  20  chr20_39476406     ZGre    C    T        0      0        2 
  20  chr20_39476406     ZHar    C    T        1      2        2 
  20  chr20_39476406   Sample    C    T        0      0        2 
  20  chr20_39477232     AAsi    T    C      0.5      1        2 
  20  chr20_39477232     AKia    T    C        0      0        2 
  20  chr20_39477232     AOna    T    C        0      0        2 
  20  chr20_39477232     ASom    T    C        0      0        2 
  20  chr20_39477232     HCab    T    C        0      0        2 
  20  chr20_39477232     HPrz    T    C        0      0        2 
  20  chr20_39477232     ZBoe    T    C        0      0        2 
  20  chr20_39477232     ZGre    T    C        0      0        2 
  20  chr20_39477232     ZHar    T    C        0      0        2 
  20  chr20_39477232   Sample    T    C        1      2        2 
  20  chr20_39488612     AAsi    T    G        0      0        2 
  20  chr20_39488612     AKia    T    G        0      0        2 
  20  chr20_39488612     AOna    T    G        0      0        2 
  20  chr20_39488612     ASom    T    G        0      0        2 
  20  chr20_39488612     HCab    T    G        1      2        2 
  20  chr20_39488612     HPrz    T    G        1      2        2 
  20  chr20_39488612     ZBoe    T    G        0      0        2 
  20  chr20_39488612     ZGre    T    G        0      0        2 
  20  chr20_39488612     ZHar    T    G        0      0        2 
  20  chr20_39488612   Sample    T    G        0      0        2 
  20  chr20_39489111     AAsi    A    G        0      0        2 
  20  chr20_39489111     AKia    A    G        0      0        2 
  20  chr20_39489111     AOna    A    G        0      0        2 
  20  chr20_39489111     ASom    A    G        0      0        2 
  20  chr20_39489111     HCab    A    G        0      0        2 
  20  chr20_39489111     HPrz    A    G        0      0        2 
  20  chr20_39489111     ZBoe    A    G        0      0        2 
  20  chr20_39489111     ZGre    A    G        0      0        2 
  20  chr20_39489111     ZHar    A    G        1      2        2 
  20  chr20_39489111   Sample    A    G        0      0        2 
  20  chr20_39493041     AAsi    T    C        0      0        2 
  20  chr20_39493041     AKia    T    C        0      0        2 
  20  chr20_39493041     AOna    T    C        0      0        2 
  20  chr20_39493041     ASom    T    C        0      0        2 
  20  chr20_39493041     HCab    T    C        0      0        2 
  20  chr20_39493041     HPrz    T    C      0.5      1        2 
  20  chr20_39493041     ZBoe    T    C        0      0        2 
  20  chr20_39493041     ZGre    T    C        0      0        2 
  20  chr20_39493041     ZHar    T    C        0      0        2 
  20  chr20_39493041   Sample    T    C        0      0        2 
  20  chr20_39502107     AAsi    T    C        0      0        2 
  20  chr20_39502107     AKia    T    C        0      0        2 
  20  chr20_39502107     AOna    T    C        0      0        2 
  20  chr20_39502107     ASom    T    C        0      0        2 
  20  chr20_39502107     HCab    T    C        0      0        2 
  20  chr20_39502107     HPrz    T    C        0      0        2 
  20  chr20_39502107     ZBoe    T    C      0.5      1        2 
  20  chr20_39502107     ZGre    T    C        0      0        2 
  20  chr20_39502107     ZHar    T    C        0      0        2 
  20  chr20_39502107   Sample    T    C        0      0        2 
  20  chr20_39511961     AAsi    G    C        0      0        2 
  20  chr20_39511961     AKia    G    C        0      0        2 
  20  chr20_39511961     AOna    G    C        0      0        2 
  20  chr20_39511961     ASom    G    C        0      0        2 
  20  chr20_39511961     HCab    G    C        1      2        2 
  20  chr20_39511961     HPrz    G    C        1      2        2 
  20  chr20_39511961     ZBoe    G    C        0      0        2 
  20  chr20_39511961     ZGre    G    C        0      0        2 
  20  chr20_39511961     ZHar    G    C        0      0        2 
  20  chr20_39511961   Sample    G    C        0      0        2 
  20  chr20_39513533     AAsi    G    C        0      0        2 
  20  chr20_39513533     AKia    G    C        0      0        2 
  20  chr20_39513533     AOna    G    C        0      0        2 
  20  chr20_39513533     ASom    G    C        0      0        2 
  20  chr20_39513533     HCab    G    C        0      0        2 
  20  chr20_39513533     HPrz    G    C      0.5      1        2 
  20  chr20_39513533     ZBoe    G    C        0      0        2 
  20  chr20_39513533     ZGre    G    C        0      0        2 
  20  chr20_39513533     ZHar    G    C        0      0        2 
  20  chr20_39513533   Sample    G    C        0      0        2 
  20  chr20_39516410     AAsi    A    C        0      0        2 
  20  chr20_39516410     AKia    A    C        1      2        2 
  20  chr20_39516410     AOna    A    C        0      0        2 
  20  chr20_39516410     ASom    A    C        0      0        2 
  20  chr20_39516410     HCab    A    C        1      2        2 
  20  chr20_39516410     HPrz    A    C        1      2        2 
  20  chr20_39516410     ZBoe    A    C      0.5      1        2 
  20  chr20_39516410     ZGre    A    C        0      0        2 
  20  chr20_39516410     ZHar    A    C        1      2        2 
  20  chr20_39516410   Sample    A    C        0      0        2 
  20  chr20_39517307     AAsi    C    T        0      0        2 
  20  chr20_39517307     AKia    C    T        0      0        2 
  20  chr20_39517307     AOna    C    T        0      0        2 
  20  chr20_39517307     ASom    C    T        0      0        2 
  20  chr20_39517307     HCab    C    T      0.5      1        2 
  20  chr20_39517307     HPrz    C    T      0.5      1        2 
  20  chr20_39517307     ZBoe    C    T        0      0        2 
  20  chr20_39517307     ZGre    C    T        0      0        2 
  20  chr20_39517307     ZHar    C    T        0      0        2 
  20  chr20_39517307   Sample    C    T        0      0        2 
  20  chr20_39518255     AAsi    A    G        0      0        2 
  20  chr20_39518255     AKia    A    G        0      0        2 
  20  chr20_39518255     AOna    A    G        0      0        2 
  20  chr20_39518255     ASom    A    G        1      2        2 
  20  chr20_39518255     HCab    A    G        0      0        2 
  20  chr20_39518255     HPrz    A    G        0      0        2 
  20  chr20_39518255     ZBoe    A    G        0      0        2 
  20  chr20_39518255     ZGre    A    G        0      0        2 
  20  chr20_39518255     ZHar    A    G        0      0        2 
  20  chr20_39518255   Sample    A    G        0      0        2 
  20  chr20_39521793     AAsi    A    G        1      2        2 
  20  chr20_39521793     AKia    A    G        0      0        2 
  20  chr20_39521793     AOna    A    G        1      2        2 
  20  chr20_39521793     ASom    A    G        1      2        2 
  20  chr20_39521793     HCab    A    G        0      0        2 
  20  chr20_39521793     HPrz    A    G        0      0        2 
  20  chr20_39521793     ZBoe    A    G        0      0        2 
  20  chr20_39521793     ZGre    A    G        0      0        2 
  20  chr20_39521793     ZHar    A    G        0      0        2 
  20  chr20_39521793   Sample    A    G        1      2        2 
  20  chr20_39526112     AAsi    C    T        0      0        2 
  20  chr20_39526112     AKia    C    T        0      0        2 
  20  chr20_39526112     AOna    C    T        0      0        2 
  20  chr20_39526112     ASom    C    T        0      0        2 
  20  chr20_39526112     HCab    C    T        0      0        2 
  20  chr20_39526112     HPrz    C    T        0      0        2 
  20  chr20_39526112     ZBoe    C    T        1      2        2 
  20  chr20_39526112     ZGre    C    T        0      0        2 
  20  chr20_39526112     ZHar    C    T        1      2        2 
  20  chr20_39526112   Sample    C    T        0      0        2 
  20  chr20_39528192     AAsi    C    A        0      0        2 
  20  chr20_39528192     AKia    C    A        0      0        2 
  20  chr20_39528192     AOna    C    A        0      0        2 
  20  chr20_39528192     ASom    C    A        0      0        2 
  20  chr20_39528192     HCab    C    A        0      0        2 
  20  chr20_39528192     HPrz    C    A        1      2        2 
  20  chr20_39528192     ZBoe    C    A        0      0        2 
  20  chr20_39528192     ZGre    C    A        0      0        2 
  20  chr20_39528192     ZHar    C    A        0      0        2 
  20  chr20_39528192   Sample    C    A        0      0        2 
  20  chr20_39528628     AAsi    C    T        0      0        2 
  20  chr20_39528628     AKia    C    T        0      0        2 
  20  chr20_39528628     AOna    C    T        0      0        2 
  20  chr20_39528628     ASom    C    T        0      0        2 
  20  chr20_39528628     HCab    C    T        0      0        2 
  20  chr20_39528628     HPrz    C    T        0      0        2 
  20  chr20_39528628     ZBoe    C    T      0.5      1        2 
  20  chr20_39528628     ZGre    C    T        0      0        2 
  20  chr20_39528628     ZHar    C    T        0      0        2 
  20  chr20_39528628   Sample    C    T        0      0        2 
  20  chr20_39532668     AAsi    T    C        0      0        2 
  20  chr20_39532668     AKia    T    C        0      0        2 
  20  chr20_39532668     AOna    T    C        0      0        2 
  20  chr20_39532668     ASom    T    C        0      0        2 
  20  chr20_39532668     HCab    T    C      0.5      1        2 
  20  chr20_39532668     HPrz    T    C        0      0        2 
  20  chr20_39532668     ZBoe    T    C        0      0        2 
  20  chr20_39532668     ZGre    T    C        0      0        2 
  20  chr20_39532668     ZHar    T    C        0      0        2 
  20  chr20_39532668   Sample    T    C        0      0        2 
  20  chr20_39533472     AAsi    C    T        0      0        2 
  20  chr20_39533472     AKia    C    T        0      0        2 
  20  chr20_39533472     AOna    C    T        0      0        2 
  20  chr20_39533472     ASom    C    T        0      0        2 
  20  chr20_39533472     HCab    C    T        0      0        2 
  20  chr20_39533472     HPrz    C    T        1      2        2 
  20  chr20_39533472     ZBoe    C    T        0      0        2 
  20  chr20_39533472     ZGre    C    T        0      0        2 
  20  chr20_39533472     ZHar    C    T        0      0        2 
  20  chr20_39533472   Sample    C    T        0      0        2 
  20  chr20_39533610     AAsi    G    A        0      0        2 
  20  chr20_39533610     AKia    G    A        0      0        2 
  20  chr20_39533610     AOna    G    A        0      0        2 
  20  chr20_39533610     ASom    G    A        0      0        2 
  20  chr20_39533610     HCab    G    A        0      0        2 
  20  chr20_39533610     HPrz    G    A        0      0        2 
  20  chr20_39533610     ZBoe    G    A      0.5      1        2 
  20  chr20_39533610     ZGre    G    A        0      0        2 
  20  chr20_39533610     ZHar    G    A        0      0        2 
  20  chr20_39533610   Sample    G    A        0      0        2 
  20  chr20_39533669     AAsi    G    A        0      0        2 
  20  chr20_39533669     AKia    G    A        0      0        2 
  20  chr20_39533669     AOna    G    A        0      0        2 
  20  chr20_39533669     ASom    G    A        0      0        2 
  20  chr20_39533669     HCab    G    A        0      0        2 
  20  chr20_39533669     HPrz    G    A        1      2        2 
  20  chr20_39533669     ZBoe    G    A        0      0        2 
  20  chr20_39533669     ZGre    G    A        0      0        2 
  20  chr20_39533669     ZHar    G    A        0      0        2 
  20  chr20_39533669   Sample    G    A        0      0        2 
  20  chr20_39538820     AAsi    G    A        0      0        2 
  20  chr20_39538820     AKia    G    A        0      0        2 
  20  chr20_39538820     AOna    G    A        0      0        2 
  20  chr20_39538820     ASom    G    A        0      0        2 
  20  chr20_39538820     HCab    G    A        0      0        2 
  20  chr20_39538820     HPrz    G    A        0      0        2 
  20  chr20_39538820     ZBoe    G    A      0.5      1        2 
  20  chr20_39538820     ZGre    G    A        0      0        2 
  20  chr20_39538820     ZHar    G    A        0      0        2 
  20  chr20_39538820   Sample    G    A        0      0        2 
  20  chr20_39540903     AAsi    T    C        0      0        2 
  20  chr20_39540903     AKia    T    C        0      0        2 
  20  chr20_39540903     AOna    T    C        0      0        2 
  20  chr20_39540903     ASom    T    C        0      0        2 
  20  chr20_39540903     HCab    T    C      0.5      1        2 
  20  chr20_39540903     HPrz    T    C        0      0        2 
  20  chr20_39540903     ZBoe    T    C      0.5      1        2 
  20  chr20_39540903     ZGre    T    C        0      0        2 
  20  chr20_39540903     ZHar    T    C        0      0        2 
  20  chr20_39540903   Sample    T    C        0      0        2 
  20  chr20_39540917     AAsi    C    T        0      0        2 
  20  chr20_39540917     AKia    C    T        0      0        2 
  20  chr20_39540917     AOna    C    T        0      0        2 
  20  chr20_39540917     ASom    C    T        0      0        2 
  20  chr20_39540917     HCab    C    T        0      0        2 
  20  chr20_39540917     HPrz    C    T        0      0        2 
  20  chr20_39540917     ZBoe    C    T        0      0        2 
  20  chr20_39540917     ZGre    C    T      0.5      1        2 
  20  chr20_39540917     ZHar    C    T        0      0        2 
  20  chr20_39540917   Sample    C    T        0      0        2 
  20  chr20_39545544     AAsi    C    T        0      0        2 
  20  chr20_39545544     AKia    C    T        0      0        2 
  20  chr20_39545544     AOna    C    T        0      0        2 
  20  chr20_39545544     ASom    C    T        0      0        2 
  20  chr20_39545544     HCab    C    T        0      0        2 
  20  chr20_39545544     HPrz    C    T        0      0        2 
  20  chr20_39545544     ZBoe    C    T        0      0        2 
  20  chr20_39545544     ZGre    C    T        1      2        2 
  20  chr20_39545544     ZHar    C    T        0      0        2 
  20  chr20_39545544   Sample    C    T        0      0        2 
  20  chr20_39547097     AAsi    A    G        0      0        2 
  20  chr20_39547097     AKia    A    G        0      0        2 
  20  chr20_39547097     AOna    A    G        0      0        2 
  20  chr20_39547097     ASom    A    G        0      0        2 
  20  chr20_39547097     HCab    A    G        1      2        2 
  20  chr20_39547097     HPrz    A    G        1      2        2 
  20  chr20_39547097     ZBoe    A    G        0      0        2 
  20  chr20_39547097     ZGre    A    G        0      0        2 
  20  chr20_39547097     ZHar    A    G        0      0        2 
  20  chr20_39547097   Sample    A    G        0      0        2 
  20  chr20_39549482     AAsi    A    C        0      0        2 
  20  chr20_39549482     AKia    A    C        0      0        2 
  20  chr20_39549482     AOna    A    C        0      0        2 
  20  chr20_39549482     ASom    A    C        0      0        2 
  20  chr20_39549482     HCab    A    C        0      0        2 
  20  chr20_39549482     HPrz    A    C        0      0        2 
  20  chr20_39549482     ZBoe    A    C      0.5      1        2 
  20  chr20_39549482     ZGre    A    C      0.5      1        2 
  20  chr20_39549482     ZHar    A    C        0      0        2 
  20  chr20_39549482   Sample    A    C        0      0        2 
  20  chr20_39550007     AAsi    T    C        0      0        2 
  20  chr20_39550007     AKia    T    C        0      0        2 
  20  chr20_39550007     AOna    T    C        0      0        2 
  20  chr20_39550007     ASom    T    C        0      0        2 
  20  chr20_39550007     HCab    T    C        0      0        2 
  20  chr20_39550007     HPrz    T    C        0      0        2 
  20  chr20_39550007     ZBoe    T    C      0.5      1        2 
  20  chr20_39550007     ZGre    T    C        0      0        2 
  20  chr20_39550007     ZHar    T    C        0      0        2 
  20  chr20_39550007   Sample    T    C        0      0        2 
  20  chr20_39557689     AAsi    C    T        0      0        2 
  20  chr20_39557689     AKia    C    T        0      0        2 
  20  chr20_39557689     AOna    C    T        0      0        2 
  20  chr20_39557689     ASom    C    T        0      0        2 
  20  chr20_39557689     HCab    C    T        0      0        2 
  20  chr20_39557689     HPrz    C    T        0      0        2 
  20  chr20_39557689     ZBoe    C    T        0      0        2 
  20  chr20_39557689     ZGre    C    T        0      0        2 
  20  chr20_39557689     ZHar    C    T        1      2        2 
  20  chr20_39557689   Sample    C    T        0      0        2 
  20  chr20_39561391     AAsi    A    G        0      0        2 
  20  chr20_39561391     AKia    A    G        0      0        2 
  20  chr20_39561391     AOna    A    G        0      0        2 
  20  chr20_39561391     ASom    A    G        0      0        2 
  20  chr20_39561391     HCab    A    G        1      2        2 
  20  chr20_39561391     HPrz    A    G        1      2        2 
  20  chr20_39561391     ZBoe    A    G        0      0        2 
  20  chr20_39561391     ZGre    A    G        0      0        2 
  20  chr20_39561391     ZHar    A    G        0      0        2 
  20  chr20_39561391   Sample    A    G        0      0        2 
  20  chr20_39578714     AAsi    T    C        0      0        2 
  20  chr20_39578714     AKia    T    C        0      0        2 
  20  chr20_39578714     AOna    T    C        0      0        2 
  20  chr20_39578714     ASom    T    C        0      0        2 
  20  chr20_39578714     HCab    T    C        1      2        2 
  20  chr20_39578714     HPrz    T    C        1      2        2 
  20  chr20_39578714     ZBoe    T    C      0.5      1        2 
  20  chr20_39578714     ZGre    T    C        0      0        2 
  20  chr20_39578714     ZHar    T    C        0      0        2 
  20  chr20_39578714   Sample    T    C        0      0        2 
  20  chr20_39579644     AAsi    T    A        0      0        2 
  20  chr20_39579644     AKia    T    A        0      0        2 
  20  chr20_39579644     AOna    T    A        0      0        2 
  20  chr20_39579644     ASom    T    A        0      0        2 
  20  chr20_39579644     HCab    T    A        0      0        2 
  20  chr20_39579644     HPrz    T    A        0      0        2 
  20  chr20_39579644     ZBoe    T    A        0      0        2 
  20  chr20_39579644     ZGre    T    A        0      0        2 
  20  chr20_39579644     ZHar    T    A        1      2        2 
  20  chr20_39579644   Sample    T    A        0      0        2 
  20  chr20_39588070     AAsi    A    G        0      0        2 
  20  chr20_39588070     AKia    A    G        0      0        2 
  20  chr20_39588070     AOna    A    G        0      0        2 
  20  chr20_39588070     ASom    A    G        0      0        2 
  20  chr20_39588070     HCab    A    G        0      0        2 
  20  chr20_39588070     HPrz    A    G      0.5      1        2 
  20  chr20_39588070     ZBoe    A    G        0      0        2 
  20  chr20_39588070     ZGre    A    G        0      0        2 
  20  chr20_39588070     ZHar    A    G        0      0        2 
  20  chr20_39588070   Sample    A    G        0      0        2 
  20  chr20_39592182     AAsi    G    A        0      0        2 
  20  chr20_39592182     AKia    G    A        0      0        2 
  20  chr20_39592182     AOna    G    A        0      0        2 
  20  chr20_39592182     ASom    G    A        0      0        2 
  20  chr20_39592182     HCab    G    A        1      2        2 
  20  chr20_39592182     HPrz    G    A        1      2        2 
  20  chr20_39592182     ZBoe    G    A        0      0        2 
  20  chr20_39592182     ZGre    G    A        0      0        2 
  20  chr20_39592182     ZHar    G    A        0      0        2 
  20  chr20_39592182   Sample    G    A        0      0        2 
  20  chr20_39594712     AAsi    A    C        0      0        2 
  20  chr20_39594712     AKia    A    C        1      2        2 
  20  chr20_39594712     AOna    A    C        1      2        2 
  20  chr20_39594712     ASom    A    C        0      0        2 
  20  chr20_39594712     HCab    A    C        0      0        2 
  20  chr20_39594712     HPrz    A    C        0      0        2 
  20  chr20_39594712     ZBoe    A    C        0      0        2 
  20  chr20_39594712     ZGre    A    C        0      0        2 
  20  chr20_39594712     ZHar    A    C        0      0        2 
  20  chr20_39594712   Sample    A    C        0      0        2 
  20  chr20_39599957     AAsi    G    A        0      0        2 
  20  chr20_39599957     AKia    G    A        0      0        2 
  20  chr20_39599957     AOna    G    A        0      0        2 
  20  chr20_39599957     ASom    G    A        0      0        2 
  20  chr20_39599957     HCab    G    A        1      2        2 
  20  chr20_39599957     HPrz    G    A        1      2        2 
  20  chr20_39599957     ZBoe    G    A        0      0        2 
  20  chr20_39599957     ZGre    G    A        0      0        2 
  20  chr20_39599957     ZHar    G    A        0      0        2 
  20  chr20_39599957   Sample    G    A        0      0        2 
  20  chr20_39610949     AAsi    G    A        1      2        2 
  20  chr20_39610949     AKia    G    A        0      0        2 
  20  chr20_39610949     AOna    G    A        1      2        2 
  20  chr20_39610949     ASom    G    A        0      0        2 
  20  chr20_39610949     HCab    G    A        0      0        2 
  20  chr20_39610949     HPrz    G    A        0      0        2 
  20  chr20_39610949     ZBoe    G    A        0      0        2 
  20  chr20_39610949     ZGre    G    A        0      0        2 
  20  chr20_39610949     ZHar    G    A        0      0        2 
  20  chr20_39610949   Sample    G    A        1      2        2 
  20  chr20_39612391     AAsi    C    T        0      0        2 
  20  chr20_39612391     AKia    C    T        0      0        2 
  20  chr20_39612391     AOna    C    T        0      0        2 
  20  chr20_39612391     ASom    C    T        0      0        2 
  20  chr20_39612391     HCab    C    T        0      0        2 
  20  chr20_39612391     HPrz    C    T      0.5      1        2 
  20  chr20_39612391     ZBoe    C    T        0      0        2 
  20  chr20_39612391     ZGre    C    T        0      0        2 
  20  chr20_39612391     ZHar    C    T        0      0        2 
  20  chr20_39612391   Sample    C    T        0      0        2 
  20  chr20_39616925     AAsi    T    C        0      0        2 
  20  chr20_39616925     AKia    T    C        0      0        2 
  20  chr20_39616925     AOna    T    C        0      0        2 
  20  chr20_39616925     ASom    T    C        0      0        2 
  20  chr20_39616925     HCab    T    C        1      2        2 
  20  chr20_39616925     HPrz    T    C        1      2        2 
  20  chr20_39616925     ZBoe    T    C        0      0        2 
  20  chr20_39616925     ZGre    T    C        0      0        2 
  20  chr20_39616925     ZHar    T    C        0      0        2 
  20  chr20_39616925   Sample    T    C        0      0        2 
  20  chr20_39620375     AAsi    T    C        0      0        2 
  20  chr20_39620375     AKia    T    C        0      0        2 
  20  chr20_39620375     AOna    T    C        0      0        2 
  20  chr20_39620375     ASom    T    C        0      0        2 
  20  chr20_39620375     HCab    T    C        1      2        2 
  20  chr20_39620375     HPrz    T    C        1      2        2 
  20  chr20_39620375     ZBoe    T    C        0      0        2 
  20  chr20_39620375     ZGre    T    C        0      0        2 
  20  chr20_39620375     ZHar    T    C        0      0        2 
  20  chr20_39620375   Sample    T    C        0      0        2 
  20  chr20_39621065     AAsi    T    C        0      0        2 
  20  chr20_39621065     AKia    T    C        0      0        2 
  20  chr20_39621065     AOna    T    C        1      2        2 
  20  chr20_39621065     ASom    T    C        0      0        2 
  20  chr20_39621065     HCab    T    C        0      0        2 
  20  chr20_39621065     HPrz    T    C        0      0        2 
  20  chr20_39621065     ZBoe    T    C        0      0        2 
  20  chr20_39621065     ZGre    T    C        0      0        2 
  20  chr20_39621065     ZHar    T    C        0      0        2 
  20  chr20_39621065   Sample    T    C        0      0        2 
  20  chr20_39631351     AAsi    G    A        0      0        2 
  20  chr20_39631351     AKia    G    A        0      0        2 
  20  chr20_39631351     AOna    G    A        0      0        2 
  20  chr20_39631351     ASom    G    A        0      0        2 
  20  chr20_39631351     HCab    G    A        1      2        2 
  20  chr20_39631351     HPrz    G    A        1      2        2 
  20  chr20_39631351     ZBoe    G    A        0      0        2 
  20  chr20_39631351     ZGre    G    A        0      0        2 
  20  chr20_39631351     ZHar    G    A        0      0        2 
  20  chr20_39631351   Sample    G    A        0      0        2 
  20  chr20_39645111     AAsi    G    C        1      2        2 
  20  chr20_39645111     AKia    G    C        0      0        2 
  20  chr20_39645111     AOna    G    C        0      0        2 
  20  chr20_39645111     ASom    G    C        1      2        2 
  20  chr20_39645111     HCab    G    C        0      0        2 
  20  chr20_39645111     HPrz    G    C        0      0        2 
  20  chr20_39645111     ZBoe    G    C        1      2        2 
  20  chr20_39645111     ZGre    G    C        0      0        2 
  20  chr20_39645111     ZHar    G    C        0      0        2 
  20  chr20_39645111   Sample    G    C        1      2        2 
  20  chr20_39646213     AAsi    C    T        0      0        2 
  20  chr20_39646213     AKia    C    T      0.5      1        2 
  20  chr20_39646213     AOna    C    T        0      0        2 
  20  chr20_39646213     ASom    C    T        0      0        2 
  20  chr20_39646213     HCab    C    T        0      0        2 
  20  chr20_39646213     HPrz    C    T        0      0        2 
  20  chr20_39646213     ZBoe    C    T        0      0        2 
  20  chr20_39646213     ZGre    C    T        0      0        2 
  20  chr20_39646213     ZHar    C    T        0      0        2 
  20  chr20_39646213   Sample    C    T        0      0        2 
  20  chr20_39647567     AAsi    T    G      0.5      1        2 
  20  chr20_39647567     AKia    T    G        0      0        2 
  20  chr20_39647567     AOna    T    G        0      0        2 
  20  chr20_39647567     ASom    T    G        0      0        2 
  20  chr20_39647567     HCab    T    G        0      0        2 
  20  chr20_39647567     HPrz    T    G        0      0        2 
  20  chr20_39647567     ZBoe    T    G        0      0        2 
  20  chr20_39647567     ZGre    T    G        0      0        2 
  20  chr20_39647567     ZHar    T    G        0      0        2 
  20  chr20_39647567   Sample    T    G        0      0        2 
  20  chr20_39648303     AAsi    A    G        0      0        2 
  20  chr20_39648303     AKia    A    G        0      0        2 
  20  chr20_39648303     AOna    A    G        0      0        2 
  20  chr20_39648303     ASom    A    G        0      0        2 
  20  chr20_39648303     HCab    A    G        0      0        2 
  20  chr20_39648303     HPrz    A    G        0      0        2 
  20  chr20_39648303     ZBoe    A    G        0      0        2 
  20  chr20_39648303     ZGre    A    G      0.5      1        2 
  20  chr20_39648303     ZHar    A    G        0      0        2 
  20  chr20_39648303   Sample    A    G        0      0        2 
  20  chr20_39649265     AAsi    T    C        1      2        2 
  20  chr20_39649265     AKia    T    C        0      0        2 
  20  chr20_39649265     AOna    T    C        0      0        2 
  20  chr20_39649265     ASom    T    C        0      0        2 
  20  chr20_39649265     HCab    T    C        0      0        2 
  20  chr20_39649265     HPrz    T    C        0      0        2 
  20  chr20_39649265     ZBoe    T    C        0      0        2 
  20  chr20_39649265     ZGre    T    C        0      0        2 
  20  chr20_39649265     ZHar    T    C        0      0        2 
  20  chr20_39649265   Sample    T    C        0      0        2 
  20  chr20_39650107     AAsi    C    A        0      0        2 
  20  chr20_39650107     AKia    C    A        0      0        2 
  20  chr20_39650107     AOna    C    A        0      0        2 
  20  chr20_39650107     ASom    C    A        0      0        2 
  20  chr20_39650107     HCab    C    A        0      0        2 
  20  chr20_39650107     HPrz    C    A      0.5      1        2 
  20  chr20_39650107     ZBoe    C    A        0      0        2 
  20  chr20_39650107     ZGre    C    A        0      0        2 
  20  chr20_39650107     ZHar    C    A        0      0        2 
  20  chr20_39650107   Sample    C    A        0      0        2 
  20  chr20_39655387     AAsi    T    C        0      0        2 
  20  chr20_39655387     AKia    T    C        1      2        2 
  20  chr20_39655387     AOna    T    C        0      0        2 
  20  chr20_39655387     ASom    T    C        0      0        2 
  20  chr20_39655387     HCab    T    C        0      0        2 
  20  chr20_39655387     HPrz    T    C        0      0        2 
  20  chr20_39655387     ZBoe    T    C        0      0        2 
  20  chr20_39655387     ZGre    T    C        0      0        2 
  20  chr20_39655387     ZHar    T    C        0      0        2 
  20  chr20_39655387   Sample    T    C        0      0        2 
  20  chr20_39661414     AAsi    C    T        0      0        2 
  20  chr20_39661414     AKia    C    T        0      0        2 
  20  chr20_39661414     AOna    C    T        0      0        2 
  20  chr20_39661414     ASom    C    T        0      0        2 
  20  chr20_39661414     HCab    C    T        1      2        2 
  20  chr20_39661414     HPrz    C    T        1      2        2 
  20  chr20_39661414     ZBoe    C    T        0      0        2 
  20  chr20_39661414     ZGre    C    T        0      0        2 
  20  chr20_39661414     ZHar    C    T        0      0        2 
  20  chr20_39661414   Sample    C    T        0      0        2 
  20  chr20_39663053     AAsi    G    A        0      0        2 
  20  chr20_39663053     AKia    G    A        0      0        2 
  20  chr20_39663053     AOna    G    A        0      0        2 
  20  chr20_39663053     ASom    G    A        0      0        2 
  20  chr20_39663053     HCab    G    A        1      2        2 
  20  chr20_39663053     HPrz    G    A        1      2        2 
  20  chr20_39663053     ZBoe    G    A        0      0        2 
  20  chr20_39663053     ZGre    G    A        0      0        2 
  20  chr20_39663053     ZHar    G    A        0      0        2 
  20  chr20_39663053   Sample    G    A        0      0        2 
  20  chr20_39663056     AAsi    C    G        0      0        2 
  20  chr20_39663056     AKia    C    G        0      0        2 
  20  chr20_39663056     AOna    C    G        0      0        2 
  20  chr20_39663056     ASom    C    G        0      0        2 
  20  chr20_39663056     HCab    C    G        0      0        2 
  20  chr20_39663056     HPrz    C    G        0      0        2 
  20  chr20_39663056     ZBoe    C    G      0.5      1        2 
  20  chr20_39663056     ZGre    C    G        0      0        2 
  20  chr20_39663056     ZHar    C    G        0      0        2 
  20  chr20_39663056   Sample    C    G        0      0        2 
  20  chr20_39667189     AAsi    G    C        0      0        2 
  20  chr20_39667189     AKia    G    C        1      2        2 
  20  chr20_39667189     AOna    G    C        0      0        2 
  20  chr20_39667189     ASom    G    C        0      0        2 
  20  chr20_39667189     HCab    G    C        0      0        2 
  20  chr20_39667189     HPrz    G    C        0      0        2 
  20  chr20_39667189     ZBoe    G    C        0      0        2 
  20  chr20_39667189     ZGre    G    C        0      0        2 
  20  chr20_39667189     ZHar    G    C        0      0        2 
  20  chr20_39667189   Sample    G    C        0      0        2 
  20  chr20_39669249     AAsi    C    T        0      0        2 
  20  chr20_39669249     AKia    C    T        1      2        2 
  20  chr20_39669249     AOna    C    T        0      0        2 
  20  chr20_39669249     ASom    C    T        0      0        2 
  20  chr20_39669249     HCab    C    T        0      0        2 
  20  chr20_39669249     HPrz    C    T        0      0        2 
  20  chr20_39669249     ZBoe    C    T        0      0        2 
  20  chr20_39669249     ZGre    C    T        0      0        2 
  20  chr20_39669249     ZHar    C    T        0      0        2 
  20  chr20_39669249   Sample    C    T        0      0        2 
  20  chr20_39676890     AAsi    G    A        0      0        2 
  20  chr20_39676890     AKia    G    A        0      0        2 
  20  chr20_39676890     AOna    G    A        0      0        2 
  20  chr20_39676890     ASom    G    A        0      0        2 
  20  chr20_39676890     HCab    G    A        0      0        2 
  20  chr20_39676890     HPrz    G    A        0      0        2 
  20  chr20_39676890     ZBoe    G    A        0      0        2 
  20  chr20_39676890     ZGre    G    A        0      0        2 
  20  chr20_39676890     ZHar    G    A        1      2        2 
  20  chr20_39676890   Sample    G    A        0      0        2 
  20  chr20_39680631     AAsi    C    T        0      0        2 
  20  chr20_39680631     AKia    C    T        0      0        2 
  20  chr20_39680631     AOna    C    T        0      0        2 
  20  chr20_39680631     ASom    C    T        0      0        2 
  20  chr20_39680631     HCab    C    T        0      0        2 
  20  chr20_39680631     HPrz    C    T        0      0        2 
  20  chr20_39680631     ZBoe    C    T      0.5      1        2 
  20  chr20_39680631     ZGre    C    T        0      0        2 
  20  chr20_39680631     ZHar    C    T        0      0        2 
  20  chr20_39680631   Sample    C    T        0      0        2 
  20  chr20_39684761     AAsi    A    G        0      0        2 
  20  chr20_39684761     AKia    A    G      0.5      1        2 
  20  chr20_39684761     AOna    A    G        0      0        2 
  20  chr20_39684761     ASom    A    G        0      0        2 
  20  chr20_39684761     HCab    A    G        0      0        2 
  20  chr20_39684761     HPrz    A    G        0      0        2 
  20  chr20_39684761     ZBoe    A    G        0      0        2 
  20  chr20_39684761     ZGre    A    G        0      0        2 
  20  chr20_39684761     ZHar    A    G        0      0        2 
  20  chr20_39684761   Sample    A    G        0      0        2 
  20  chr20_39693384     AAsi    G    C        0      0        2 
  20  chr20_39693384     AKia    G    C        0      0        2 
  20  chr20_39693384     AOna    G    C        0      0        2 
  20  chr20_39693384     ASom    G    C        0      0        2 
  20  chr20_39693384     HCab    G    C        0      0        2 
  20  chr20_39693384     HPrz    G    C        0      0        2 
  20  chr20_39693384     ZBoe    G    C        1      2        2 
  20  chr20_39693384     ZGre    G    C        0      0        2 
  20  chr20_39693384     ZHar    G    C        0      0        2 
  20  chr20_39693384   Sample    G    C        0      0        2 
  20  chr20_39694451     AAsi    T    C        0      0        2 
  20  chr20_39694451     AKia    T    C        0      0        2 
  20  chr20_39694451     AOna    T    C        0      0        2 
  20  chr20_39694451     ASom    T    C        0      0        2 
  20  chr20_39694451     HCab    T    C        0      0        2 
  20  chr20_39694451     HPrz    T    C        0      0        2 
  20  chr20_39694451     ZBoe    T    C        0      0        2 
  20  chr20_39694451     ZGre    T    C        0      0        2 
  20  chr20_39694451     ZHar    T    C        1      2        2 
  20  chr20_39694451   Sample    T    C        0      0        2 
  20  chr20_39694666     AAsi    T    C        0      0        2 
  20  chr20_39694666     AKia    T    C        0      0        2 
  20  chr20_39694666     AOna    T    C        0      0        2 
  20  chr20_39694666     ASom    T    C        0      0        2 
  20  chr20_39694666     HCab    T    C        1      2        2 
  20  chr20_39694666     HPrz    T    C        1      2        2 
  20  chr20_39694666     ZBoe    T    C        0      0        2 
  20  chr20_39694666     ZGre    T    C        0      0        2 
  20  chr20_39694666     ZHar    T    C        0      0        2 
  20  chr20_39694666   Sample    T    C        0      0        2 
  20  chr20_39696939     AAsi    A    G        0      0        2 
  20  chr20_39696939     AKia    A    G        0      0        2 
  20  chr20_39696939     AOna    A    G        0      0        2 
  20  chr20_39696939     ASom    A    G        0      0        2 
  20  chr20_39696939     HCab    A    G        0      0        2 
  20  chr20_39696939     HPrz    A    G      0.5      1        2 
  20  chr20_39696939     ZBoe    A    G        0      0        2 
  20  chr20_39696939     ZGre    A    G        0      0        2 
  20  chr20_39696939     ZHar    A    G        0      0        2 
  20  chr20_39696939   Sample    A    G        0      0        2 
  20  chr20_39705983     AAsi    C    G        0      0        2 
  20  chr20_39705983     AKia    C    G        0      0        2 
  20  chr20_39705983     AOna    C    G        0      0        2 
  20  chr20_39705983     ASom    C    G        0      0        2 
  20  chr20_39705983     HCab    C    G        0      0        2 
  20  chr20_39705983     HPrz    C    G        0      0        2 
  20  chr20_39705983     ZBoe    C    G      0.5      1        2 
  20  chr20_39705983     ZGre    C    G        0      0        2 
  20  chr20_39705983     ZHar    C    G        0      0        2 
  20  chr20_39705983   Sample    C    G        0      0        2 
  20  chr20_39706588     AAsi    C    T        0      0        2 
  20  chr20_39706588     AKia    C    T        0      0        2 
  20  chr20_39706588     AOna    C    T        0      0        2 
  20  chr20_39706588     ASom    C    T        0      0        2 
  20  chr20_39706588     HCab    C    T      0.5      1        2 
  20  chr20_39706588     HPrz    C    T        1      2        2 
  20  chr20_39706588     ZBoe    C    T        0      0        2 
  20  chr20_39706588     ZGre    C    T        0      0        2 
  20  chr20_39706588     ZHar    C    T        0      0        2 
  20  chr20_39706588   Sample    C    T        0      0        2 
  20  chr20_39706670     AAsi    G    A        0      0        2 
  20  chr20_39706670     AKia    G    A        0      0        2 
  20  chr20_39706670     AOna    G    A        0      0        2 
  20  chr20_39706670     ASom    G    A        0      0        2 
  20  chr20_39706670     HCab    G    A        0      0        2 
  20  chr20_39706670     HPrz    G    A        0      0        2 
  20  chr20_39706670     ZBoe    G    A        0      0        2 
  20  chr20_39706670     ZGre    G    A        1      2        2 
  20  chr20_39706670     ZHar    G    A        0      0        2 
  20  chr20_39706670   Sample    G    A        0      0        2 
  20  chr20_39709085     AAsi    T    C        0      0        2 
  20  chr20_39709085     AKia    T    C        0      0        2 
  20  chr20_39709085     AOna    T    C        0      0        2 
  20  chr20_39709085     ASom    T    C        0      0        2 
  20  chr20_39709085     HCab    T    C        0      0        2 
  20  chr20_39709085     HPrz    T    C        0      0        2 
  20  chr20_39709085     ZBoe    T    C        0      0        2 
  20  chr20_39709085     ZGre    T    C        0      0        2 
  20  chr20_39709085     ZHar    T    C        1      2        2 
  20  chr20_39709085   Sample    T    C        0      0        2 
  20  chr20_39719241     AAsi    T    G        0      0        2 
  20  chr20_39719241     AKia    T    G        0      0        2 
  20  chr20_39719241     AOna    T    G        0      0        2 
  20  chr20_39719241     ASom    T    G        0      0        2 
  20  chr20_39719241     HCab    T    G      0.5      1        2 
  20  chr20_39719241     HPrz    T    G        0      0        2 
  20  chr20_39719241     ZBoe    T    G        0      0        2 
  20  chr20_39719241     ZGre    T    G        0      0        2 
  20  chr20_39719241     ZHar    T    G        0      0        2 
  20  chr20_39719241   Sample    T    G        0      0        2 
  20  chr20_39719948     AAsi    A    G        0      0        2 
  20  chr20_39719948     AKia    A    G        0      0        2 
  20  chr20_39719948     AOna    A    G        0      0        2 
  20  chr20_39719948     ASom    A    G        1      2        2 
  20  chr20_39719948     HCab    A    G        0      0        2 
  20  chr20_39719948     HPrz    A    G        0      0        2 
  20  chr20_39719948     ZBoe    A    G        0      0        2 
  20  chr20_39719948     ZGre    A    G        0      0        2 
  20  chr20_39719948     ZHar    A    G        0      0        2 
  20  chr20_39719948   Sample    A    G        0      0        2 
  20  chr20_39727301     AAsi    T    C        1      2        2 
  20  chr20_39727301     AKia    T    C        1      2        2 
  20  chr20_39727301     AOna    T    C        0      0        2 
  20  chr20_39727301     ASom    T    C        1      2        2 
  20  chr20_39727301     HCab    T    C        0      0        2 
  20  chr20_39727301     HPrz    T    C        0      0        2 
  20  chr20_39727301     ZBoe    T    C        0      0        2 
  20  chr20_39727301     ZGre    T    C        0      0        2 
  20  chr20_39727301     ZHar    T    C        0      0        2 
  20  chr20_39727301   Sample    T    C        1      2        2 
  20  chr20_39732812     AAsi    T    G        0      0        2 
  20  chr20_39732812     AKia    T    G      0.5      1        2 
  20  chr20_39732812     AOna    T    G        0      0        2 
  20  chr20_39732812     ASom    T    G        0      0        2 
  20  chr20_39732812     HCab    T    G        0      0        2 
  20  chr20_39732812     HPrz    T    G        0      0        2 
  20  chr20_39732812     ZBoe    T    G        0      0        2 
  20  chr20_39732812     ZGre    T    G        0      0        2 
  20  chr20_39732812     ZHar    T    G        0      0        2 
  20  chr20_39732812   Sample    T    G        0      0        2 
  20  chr20_39734169     AAsi    T    C        1      2        2 
  20  chr20_39734169     AKia    T    C        0      0        2 
  20  chr20_39734169     AOna    T    C        0      0        2 
  20  chr20_39734169     ASom    T    C        1      2        2 
  20  chr20_39734169     HCab    T    C        0      0        2 
  20  chr20_39734169     HPrz    T    C        0      0        2 
  20  chr20_39734169     ZBoe    T    C        0      0        2 
  20  chr20_39734169     ZGre    T    C        0      0        2 
  20  chr20_39734169     ZHar    T    C        0      0        2 
  20  chr20_39734169   Sample    T    C        1      2        2 
  20  chr20_39737459     AAsi    T    C        0      0        2 
  20  chr20_39737459     AKia    T    C        0      0        2 
  20  chr20_39737459     AOna    T    C        0      0        2 
  20  chr20_39737459     ASom    T    C        0      0        2 
  20  chr20_39737459     HCab    T    C        0      0        2 
  20  chr20_39737459     HPrz    T    C        0      0        2 
  20  chr20_39737459     ZBoe    T    C        0      0        2 
  20  chr20_39737459     ZGre    T    C        1      2        2 
  20  chr20_39737459     ZHar    T    C        0      0        2 
  20  chr20_39737459   Sample    T    C        0      0        2 
  20  chr20_39740015     AAsi    T    C        0      0        2 
  20  chr20_39740015     AKia    T    C      0.5      1        2 
  20  chr20_39740015     AOna    T    C        0      0        2 
  20  chr20_39740015     ASom    T    C        0      0        2 
  20  chr20_39740015     HCab    T    C        0      0        2 
  20  chr20_39740015     HPrz    T    C        0      0        2 
  20  chr20_39740015     ZBoe    T    C        1      2        2 
  20  chr20_39740015     ZGre    T    C        1      2        2 
  20  chr20_39740015     ZHar    T    C        1      2        2 
  20  chr20_39740015   Sample    T    C        0      0        2 
  20  chr20_39740672     AAsi    A    G        0      0        2 
  20  chr20_39740672     AKia    A    G      0.5      1        2 
  20  chr20_39740672     AOna    A    G        0      0        2 
  20  chr20_39740672     ASom    A    G        0      0        2 
  20  chr20_39740672     HCab    A    G        0      0        2 
  20  chr20_39740672     HPrz    A    G        0      0        2 
  20  chr20_39740672     ZBoe    A    G        1      2        2 
  20  chr20_39740672     ZGre    A    G        1      2        2 
  20  chr20_39740672     ZHar    A    G        1      2        2 
  20  chr20_39740672   Sample    A    G        0      0        2 
  20  chr20_39751084     AAsi    A    G        0      0        2 
  20  chr20_39751084     AKia    A    G        0      0        2 
  20  chr20_39751084     AOna    A    G        0      0        2 
  20  chr20_39751084     ASom    A    G        0      0        2 
  20  chr20_39751084     HCab    A    G      0.5      1        2 
  20  chr20_39751084     HPrz    A    G        0      0        2 
  20  chr20_39751084     ZBoe    A    G        0      0        2 
  20  chr20_39751084     ZGre    A    G        0      0        2 
  20  chr20_39751084     ZHar    A    G        0      0        2 
  20  chr20_39751084   Sample    A    G        0      0        2 
  20  chr20_39751257     AAsi    C    A        0      0        2 
  20  chr20_39751257     AKia    C    A        0      0        2 
  20  chr20_39751257     AOna    C    A        0      0        2 
  20  chr20_39751257     ASom    C    A        0      0        2 
  20  chr20_39751257     HCab    C    A        0      0        2 
  20  chr20_39751257     HPrz    C    A        0      0        2 
  20  chr20_39751257     ZBoe    C    A        1      2        2 
  20  chr20_39751257     ZGre    C    A        1      2        2 
  20  chr20_39751257     ZHar    C    A        1      2        2 
  20  chr20_39751257   Sample    C    A        0      0        2 
  20  chr20_39755035     AAsi    G    A        0      0        2 
  20  chr20_39755035     AKia    G    A        0      0        2 
  20  chr20_39755035     AOna    G    A        0      0        2 
  20  chr20_39755035     ASom    G    A        0      0        2 
  20  chr20_39755035     HCab    G    A        0      0        2 
  20  chr20_39755035     HPrz    G    A        0      0        2 
  20  chr20_39755035     ZBoe    G    A        0      0        2 
  20  chr20_39755035     ZGre    G    A        0      0        2 
  20  chr20_39755035     ZHar    G    A        1      2        2 
  20  chr20_39755035   Sample    G    A        0      0        2 
  20  chr20_39758845     AAsi    A    C        0      0        2 
  20  chr20_39758845     AKia    A    C        0      0        2 
  20  chr20_39758845     AOna    A    C        0      0        2 
  20  chr20_39758845     ASom    A    C        0      0        2 
  20  chr20_39758845     HCab    A    C        0      0        2 
  20  chr20_39758845     HPrz    A    C        0      0        2 
  20  chr20_39758845     ZBoe    A    C        1      2        2 
  20  chr20_39758845     ZGre    A    C        0      0        2 
  20  chr20_39758845     ZHar    A    C        0      0        2 
  20  chr20_39758845   Sample    A    C        0      0        2 
  20  chr20_39759884     AAsi    G    C        0      0        2 
  20  chr20_39759884     AKia    G    C        1      2        2 
  20  chr20_39759884     AOna    G    C        0      0        2 
  20  chr20_39759884     ASom    G    C        0      0        2 
  20  chr20_39759884     HCab    G    C        0      0        2 
  20  chr20_39759884     HPrz    G    C        0      0        2 
  20  chr20_39759884     ZBoe    G    C        0      0        2 
  20  chr20_39759884     ZGre    G    C        0      0        2 
  20  chr20_39759884     ZHar    G    C        0      0        2 
  20  chr20_39759884   Sample    G    C        0      0        2 
  20  chr20_39759991     AAsi    T    C        0      0        2 
  20  chr20_39759991     AKia    T    C        0      0        2 
  20  chr20_39759991     AOna    T    C        0      0        2 
  20  chr20_39759991     ASom    T    C        0      0        2 
  20  chr20_39759991     HCab    T    C        1      2        2 
  20  chr20_39759991     HPrz    T    C        1      2        2 
  20  chr20_39759991     ZBoe    T    C        0      0        2 
  20  chr20_39759991     ZGre    T    C        0      0        2 
  20  chr20_39759991     ZHar    T    C        0      0        2 
  20  chr20_39759991   Sample    T    C        0      0        2 
  20  chr20_39762786     AAsi    A    C        0      0        2 
  20  chr20_39762786     AKia    A    C        0      0        2 
  20  chr20_39762786     AOna    A    C        0      0        2 
  20  chr20_39762786     ASom    A    C        0      0        2 
  20  chr20_39762786     HCab    A    C        0      0        2 
  20  chr20_39762786     HPrz    A    C        0      0        2 
  20  chr20_39762786     ZBoe    A    C      0.5      1        2 
  20  chr20_39762786     ZGre    A    C        0      0        2 
  20  chr20_39762786     ZHar    A    C        0      0        2 
  20  chr20_39762786   Sample    A    C        0      0        2 
  20  chr20_39773293     AAsi    T    G        0      0        2 
  20  chr20_39773293     AKia    T    G        0      0        2 
  20  chr20_39773293     AOna    T    G        0      0        2 
  20  chr20_39773293     ASom    T    G        0      0        2 
  20  chr20_39773293     HCab    T    G        1      2        2 
  20  chr20_39773293     HPrz    T    G        1      2        2 
  20  chr20_39773293     ZBoe    T    G        0      0        2 
  20  chr20_39773293     ZGre    T    G        0      0        2 
  20  chr20_39773293     ZHar    T    G        0      0        2 
  20  chr20_39773293   Sample    T    G        0      0        2 
  20  chr20_39773492     AAsi    A    C        0      0        2 
  20  chr20_39773492     AKia    A    C        0      0        2 
  20  chr20_39773492     AOna    A    C        0      0        2 
  20  chr20_39773492     ASom    A    C        0      0        2 
  20  chr20_39773492     HCab    A    C        0      0        2 
  20  chr20_39773492     HPrz    A    C        0      0        2 
  20  chr20_39773492     ZBoe    A    C        0      0        2 
  20  chr20_39773492     ZGre    A    C      0.5      1        2 
  20  chr20_39773492     ZHar    A    C        0      0        2 
  20  chr20_39773492   Sample    A    C        0      0        2 
  20  chr20_39779429     AAsi    A    C        0      0        2 
  20  chr20_39779429     AKia    A    C        0      0        2 
  20  chr20_39779429     AOna    A    C      0.5      1        2 
  20  chr20_39779429     ASom    A    C        0      0        2 
  20  chr20_39779429     HCab    A    C        0      0        2 
  20  chr20_39779429     HPrz    A    C        0      0        2 
  20  chr20_39779429     ZBoe    A    C        0      0        2 
  20  chr20_39779429     ZGre    A    C        0      0        2 
  20  chr20_39779429     ZHar    A    C        0      0        2 
  20  chr20_39779429   Sample    A    C        0      0        2 
  20  chr20_39786692     AAsi    G    C        0      0        2 
  20  chr20_39786692     AKia    G    C        0      0        2 
  20  chr20_39786692     AOna    G    C      0.5      1        2 
  20  chr20_39786692     ASom    G    C        0      0        2 
  20  chr20_39786692     HCab    G    C        0      0        2 
  20  chr20_39786692     HPrz    G    C        0      0        2 
  20  chr20_39786692     ZBoe    G    C        0      0        2 
  20  chr20_39786692     ZGre    G    C        0      0        2 
  20  chr20_39786692     ZHar    G    C        0      0        2 
  20  chr20_39786692   Sample    G    C        0      0        2 
  20  chr20_39792730     AAsi    A    C        0      0        2 
  20  chr20_39792730     AKia    A    C        0      0        2 
  20  chr20_39792730     AOna    A    C        0      0        2 
  20  chr20_39792730     ASom    A    C        0      0        2 
  20  chr20_39792730     HCab    A    C        0      0        2 
  20  chr20_39792730     HPrz    A    C        0      0        2 
  20  chr20_39792730     ZBoe    A    C        0      0        2 
  20  chr20_39792730     ZGre    A    C        1      2        2 
  20  chr20_39792730     ZHar    A    C        0      0        2 
  20  chr20_39792730   Sample    A    C        0      0        2 
  20  chr20_39799041     AAsi    T    C        0      0        2 
  20  chr20_39799041     AKia    T    C        1      2        2 
  20  chr20_39799041     AOna    T    C        0      0        2 
  20  chr20_39799041     ASom    T    C        0      0        2 
  20  chr20_39799041     HCab    T    C        0      0        2 
  20  chr20_39799041     HPrz    T    C        0      0        2 
  20  chr20_39799041     ZBoe    T    C        0      0        2 
  20  chr20_39799041     ZGre    T    C        0      0        2 
  20  chr20_39799041     ZHar    T    C        0      0        2 
  20  chr20_39799041   Sample    T    C        0      0        2 
  20  chr20_39803515     AAsi    A    G        0      0        2 
  20  chr20_39803515     AKia    A    G        0      0        2 
  20  chr20_39803515     AOna    A    G        0      0        2 
  20  chr20_39803515     ASom    A    G        0      0        2 
  20  chr20_39803515     HCab    A    G      0.5      1        2 
  20  chr20_39803515     HPrz    A    G      0.5      1        2 
  20  chr20_39803515     ZBoe    A    G        0      0        2 
  20  chr20_39803515     ZGre    A    G        0      0        2 
  20  chr20_39803515     ZHar    A    G        0      0        2 
  20  chr20_39803515   Sample    A    G        0      0        2 
  20  chr20_39804083     AAsi    T    G        0      0        2 
  20  chr20_39804083     AKia    T    G        1      2        2 
  20  chr20_39804083     AOna    T    G        0      0        2 
  20  chr20_39804083     ASom    T    G        0      0        2 
  20  chr20_39804083     HCab    T    G        0      0        2 
  20  chr20_39804083     HPrz    T    G        0      0        2 
  20  chr20_39804083     ZBoe    T    G        0      0        2 
  20  chr20_39804083     ZGre    T    G        0      0        2 
  20  chr20_39804083     ZHar    T    G        0      0        2 
  20  chr20_39804083   Sample    T    G        0      0        2 
  20  chr20_39804725     AAsi    G    C        0      0        2 
  20  chr20_39804725     AKia    G    C        0      0        2 
  20  chr20_39804725     AOna    G    C        0      0        2 
  20  chr20_39804725     ASom    G    C        0      0        2 
  20  chr20_39804725     HCab    G    C        0      0        2 
  20  chr20_39804725     HPrz    G    C        0      0        2 
  20  chr20_39804725     ZBoe    G    C        0      0        2 
  20  chr20_39804725     ZGre    G    C        1      2        2 
  20  chr20_39804725     ZHar    G    C        1      2        2 
  20  chr20_39804725   Sample    G    C        0      0        2 
  20  chr20_39807164     AAsi    A    G        0      0        2 
  20  chr20_39807164     AKia    A    G        0      0        2 
  20  chr20_39807164     AOna    A    G        1      2        2 
  20  chr20_39807164     ASom    A    G        0      0        2 
  20  chr20_39807164     HCab    A    G        0      0        2 
  20  chr20_39807164     HPrz    A    G        0      0        2 
  20  chr20_39807164     ZBoe    A    G        0      0        2 
  20  chr20_39807164     ZGre    A    G        0      0        2 
  20  chr20_39807164     ZHar    A    G        0      0        2 
  20  chr20_39807164   Sample    A    G        0      0        2 
  20  chr20_39807439     AAsi    C    T        0      0        2 
  20  chr20_39807439     AKia    C    T        0      0        2 
  20  chr20_39807439     AOna    C    T        1      2        2 
  20  chr20_39807439     ASom    C    T        0      0        2 
  20  chr20_39807439     HCab    C    T        0      0        2 
  20  chr20_39807439     HPrz    C    T        0      0        2 
  20  chr20_39807439     ZBoe    C    T        0      0        2 
  20  chr20_39807439     ZGre    C    T        0      0        2 
  20  chr20_39807439     ZHar    C    T        0      0        2 
  20  chr20_39807439   Sample    C    T        0      0        2 
  20  chr20_39826749     AAsi    A    G        0      0        2 
  20  chr20_39826749     AKia    A    G        0      0        2 
  20  chr20_39826749     AOna    A    G        0      0        2 
  20  chr20_39826749     ASom    A    G        0      0        2 
  20  chr20_39826749     HCab    A    G        0      0        2 
  20  chr20_39826749     HPrz    A    G        0      0        2 
  20  chr20_39826749     ZBoe    A    G        0      0        2 
  20  chr20_39826749     ZGre    A    G      0.5      1        2 
  20  chr20_39826749     ZHar    A    G        0      0        2 
  20  chr20_39826749   Sample    A    G        0      0        2 
  20  chr20_39827379     AAsi    G    T        0      0        2 
  20  chr20_39827379     AKia    G    T        0      0        2 
  20  chr20_39827379     AOna    G    T        0      0        2 
  20  chr20_39827379     ASom    G    T        0      0        2 
  20  chr20_39827379     HCab    G    T        0      0        2 
  20  chr20_39827379     HPrz    G    T        0      0        2 
  20  chr20_39827379     ZBoe    G    T        0      0        2 
  20  chr20_39827379     ZGre    G    T        0      0        2 
  20  chr20_39827379     ZHar    G    T        1      2        2 
  20  chr20_39827379   Sample    G    T        0      0        2 
  20  chr20_39827648     AAsi    A    G        1      2        2 
  20  chr20_39827648     AKia    A    G        0      0        2 
  20  chr20_39827648     AOna    A    G        0      0        2 
  20  chr20_39827648     ASom    A    G        1      2        2 
  20  chr20_39827648     HCab    A    G        0      0        2 
  20  chr20_39827648     HPrz    A    G        0      0        2 
  20  chr20_39827648     ZBoe    A    G        0      0        2 
  20  chr20_39827648     ZGre    A    G        0      0        2 
  20  chr20_39827648     ZHar    A    G        0      0        2 
  20  chr20_39827648   Sample    A    G        1      2        2 
  20  chr20_39828743     AAsi    C    G        0      0        2 
  20  chr20_39828743     AKia    C    G        0      0        2 
  20  chr20_39828743     AOna    C    G        0      0        2 
  20  chr20_39828743     ASom    C    G        0      0        2 
  20  chr20_39828743     HCab    C    G        1      2        2 
  20  chr20_39828743     HPrz    C    G        1      2        2 
  20  chr20_39828743     ZBoe    C    G        0      0        2 
  20  chr20_39828743     ZGre    C    G        0      0        2 
  20  chr20_39828743     ZHar    C    G        0      0        2 
  20  chr20_39828743   Sample    C    G        0      0        2 
  20  chr20_39829718     AAsi    T    C        0      0        2 
  20  chr20_39829718     AKia    T    C        0      0        2 
  20  chr20_39829718     AOna    T    C        0      0        2 
  20  chr20_39829718     ASom    T    C        0      0        2 
  20  chr20_39829718     HCab    T    C        0      0        2 
  20  chr20_39829718     HPrz    T    C        0      0        2 
  20  chr20_39829718     ZBoe    T    C        1      2        2 
  20  chr20_39829718     ZGre    T    C        0      0        2 
  20  chr20_39829718     ZHar    T    C        0      0        2 
  20  chr20_39829718   Sample    T    C        0      0        2 
  20  chr20_39830391     AAsi    G    A        0      0        2 
  20  chr20_39830391     AKia    G    A        1      2        2 
  20  chr20_39830391     AOna    G    A        1      2        2 
  20  chr20_39830391     ASom    G    A        0      0        2 
  20  chr20_39830391     HCab    G    A        0      0        2 
  20  chr20_39830391     HPrz    G    A        0      0        2 
  20  chr20_39830391     ZBoe    G    A        0      0        2 
  20  chr20_39830391     ZGre    G    A        0      0        2 
  20  chr20_39830391     ZHar    G    A        0      0        2 
  20  chr20_39830391   Sample    G    A        0      0        2 
  20  chr20_39842038     AAsi    T    C        0      0        2 
  20  chr20_39842038     AKia    T    C        0      0        2 
  20  chr20_39842038     AOna    T    C      0.5      1        2 
  20  chr20_39842038     ASom    T    C        0      0        2 
  20  chr20_39842038     HCab    T    C        0      0        2 
  20  chr20_39842038     HPrz    T    C        0      0        2 
  20  chr20_39842038     ZBoe    T    C        0      0        2 
  20  chr20_39842038     ZGre    T    C        0      0        2 
  20  chr20_39842038     ZHar    T    C        0      0        2 
  20  chr20_39842038   Sample    T    C        0      0        2 
  20  chr20_39842241     AAsi    A    G        0      0        2 
  20  chr20_39842241     AKia    A    G      0.5      1        2 
  20  chr20_39842241     AOna    A    G      0.5      1        2 
  20  chr20_39842241     ASom    A    G        0      0        2 
  20  chr20_39842241     HCab    A    G        0      0        2 
  20  chr20_39842241     HPrz    A    G        0      0        2 
  20  chr20_39842241     ZBoe    A    G        0      0        2 
  20  chr20_39842241     ZGre    A    G        0      0        2 
  20  chr20_39842241     ZHar    A    G        0      0        2 
  20  chr20_39842241   Sample    A    G        0      0        2 
  20  chr20_39842540     AAsi    C    A        0      0        2 
  20  chr20_39842540     AKia    C    A      0.5      1        2 
  20  chr20_39842540     AOna    C    A        0      0        2 
  20  chr20_39842540     ASom    C    A        0      0        2 
  20  chr20_39842540     HCab    C    A        0      0        2 
  20  chr20_39842540     HPrz    C    A        0      0        2 
  20  chr20_39842540     ZBoe    C    A        0      0        2 
  20  chr20_39842540     ZGre    C    A        0      0        2 
  20  chr20_39842540     ZHar    C    A        0      0        2 
  20  chr20_39842540   Sample    C    A        0      0        2 
  20  chr20_39845041     AAsi    C    G        0      0        2 
  20  chr20_39845041     AKia    C    G        0      0        2 
  20  chr20_39845041     AOna    C    G        0      0        2 
  20  chr20_39845041     ASom    C    G        0      0        2 
  20  chr20_39845041     HCab    C    G        0      0        2 
  20  chr20_39845041     HPrz    C    G        0      0        2 
  20  chr20_39845041     ZBoe    C    G      0.5      1        2 
  20  chr20_39845041     ZGre    C    G        0      0        2 
  20  chr20_39845041     ZHar    C    G        0      0        2 
  20  chr20_39845041   Sample    C    G        0      0        2 
  20  chr20_39847033     AAsi    A    G        0      0        2 
  20  chr20_39847033     AKia    A    G        1      2        2 
  20  chr20_39847033     AOna    A    G        1      2        2 
  20  chr20_39847033     ASom    A    G        0      0        2 
  20  chr20_39847033     HCab    A    G        0      0        2 
  20  chr20_39847033     HPrz    A    G        0      0        2 
  20  chr20_39847033     ZBoe    A    G        0      0        2 
  20  chr20_39847033     ZGre    A    G        0      0        2 
  20  chr20_39847033     ZHar    A    G        0      0        2 
  20  chr20_39847033   Sample    A    G        0      0        2 
  20  chr20_39850134     AAsi    T    C        0      0        2 
  20  chr20_39850134     AKia    T    C        0      0        2 
  20  chr20_39850134     AOna    T    C        0      0        2 
  20  chr20_39850134     ASom    T    C        0      0        2 
  20  chr20_39850134     HCab    T    C        0      0        2 
  20  chr20_39850134     HPrz    T    C        0      0        2 
  20  chr20_39850134     ZBoe    T    C        0      0        2 
  20  chr20_39850134     ZGre    T    C      0.5      1        2 
  20  chr20_39850134     ZHar    T    C        0      0        2 
  20  chr20_39850134   Sample    T    C        0      0        2 
  20  chr20_39850195     AAsi    T    C        0      0        2 
  20  chr20_39850195     AKia    T    C        0      0        2 
  20  chr20_39850195     AOna    T    C        0      0        2 
  20  chr20_39850195     ASom    T    C        0      0        2 
  20  chr20_39850195     HCab    T    C        0      0        2 
  20  chr20_39850195     HPrz    T    C        0      0        2 
  20  chr20_39850195     ZBoe    T    C        0      0        2 
  20  chr20_39850195     ZGre    T    C      0.5      1        2 
  20  chr20_39850195     ZHar    T    C        0      0        2 
  20  chr20_39850195   Sample    T    C        0      0        2 
  20  chr20_39850262     AAsi    A    G        0      0        2 
  20  chr20_39850262     AKia    A    G        0      0        2 
  20  chr20_39850262     AOna    A    G        0      0        2 
  20  chr20_39850262     ASom    A    G        0      0        2 
  20  chr20_39850262     HCab    A    G        0      0        2 
  20  chr20_39850262     HPrz    A    G        0      0        2 
  20  chr20_39850262     ZBoe    A    G        0      0        2 
  20  chr20_39850262     ZGre    A    G        1      2        2 
  20  chr20_39850262     ZHar    A    G        0      0        2 
  20  chr20_39850262   Sample    A    G        0      0        2 
  20  chr20_39850993     AAsi    A    G        0      0        2 
  20  chr20_39850993     AKia    A    G      0.5      1        2 
  20  chr20_39850993     AOna    A    G      0.5      1        2 
  20  chr20_39850993     ASom    A    G        0      0        2 
  20  chr20_39850993     HCab    A    G        0      0        2 
  20  chr20_39850993     HPrz    A    G        0      0        2 
  20  chr20_39850993     ZBoe    A    G        0      0        2 
  20  chr20_39850993     ZGre    A    G        0      0        2 
  20  chr20_39850993     ZHar    A    G        0      0        2 
  20  chr20_39850993   Sample    A    G        0      0        2 
  20  chr20_39852546     AAsi    G    T        0      0        2 
  20  chr20_39852546     AKia    G    T        0      0        2 
  20  chr20_39852546     AOna    G    T        0      0        2 
  20  chr20_39852546     ASom    G    T        1      2        2 
  20  chr20_39852546     HCab    G    T        0      0        2 
  20  chr20_39852546     HPrz    G    T        0      0        2 
  20  chr20_39852546     ZBoe    G    T        0      0        2 
  20  chr20_39852546     ZGre    G    T        0      0        2 
  20  chr20_39852546     ZHar    G    T        0      0        2 
  20  chr20_39852546   Sample    G    T        0      0        2 
  20  chr20_39852920     AAsi    A    G        0      0        2 
  20  chr20_39852920     AKia    A    G        0      0        2 
  20  chr20_39852920     AOna    A    G        0      0        2 
  20  chr20_39852920     ASom    A    G        0      0        2 
  20  chr20_39852920     HCab    A    G        0      0        2 
  20  chr20_39852920     HPrz    A    G        0      0        2 
  20  chr20_39852920     ZBoe    A    G        0      0        2 
  20  chr20_39852920     ZGre    A    G        0      0        2 
  20  chr20_39852920     ZHar    A    G        1      2        2 
  20  chr20_39852920   Sample    A    G        0      0        2 
  20  chr20_39857046     AAsi    A    G        0      0        2 
  20  chr20_39857046     AKia    A    G        0      0        2 
  20  chr20_39857046     AOna    A    G        0      0        2 
  20  chr20_39857046     ASom    A    G        0      0        2 
  20  chr20_39857046     HCab    A    G        0      0        2 
  20  chr20_39857046     HPrz    A    G        0      0        2 
  20  chr20_39857046     ZBoe    A    G        0      0        2 
  20  chr20_39857046     ZGre    A    G      0.5      1        2 
  20  chr20_39857046     ZHar    A    G        0      0        2 
  20  chr20_39857046   Sample    A    G        0      0        2 
  20  chr20_39861029     AAsi    A    G        0      0        2 
  20  chr20_39861029     AKia    A    G        0      0        2 
  20  chr20_39861029     AOna    A    G      0.5      1        2 
  20  chr20_39861029     ASom    A    G        0      0        2 
  20  chr20_39861029     HCab    A    G        0      0        2 
  20  chr20_39861029     HPrz    A    G        0      0        2 
  20  chr20_39861029     ZBoe    A    G        0      0        2 
  20  chr20_39861029     ZGre    A    G        0      0        2 
  20  chr20_39861029     ZHar    A    G        0      0        2 
  20  chr20_39861029   Sample    A    G        0      0        2 
  20  chr20_39861999     AAsi    G    T        0      0        2 
  20  chr20_39861999     AKia    G    T        0      0        2 
  20  chr20_39861999     AOna    G    T        0      0        2 
  20  chr20_39861999     ASom    G    T        0      0        2 
  20  chr20_39861999     HCab    G    T        0      0        2 
  20  chr20_39861999     HPrz    G    T        0      0        2 
  20  chr20_39861999     ZBoe    G    T        0      0        2 
  20  chr20_39861999     ZGre    G    T      0.5      1        2 
  20  chr20_39861999     ZHar    G    T        0      0        2 
  20  chr20_39861999   Sample    G    T        0      0        2 
  20  chr20_39866121     AAsi    A    G        0      0        2 
  20  chr20_39866121     AKia    A    G      0.5      1        2 
  20  chr20_39866121     AOna    A    G        0      0        2 
  20  chr20_39866121     ASom    A    G        0      0        2 
  20  chr20_39866121     HCab    A    G        0      0        2 
  20  chr20_39866121     HPrz    A    G        0      0        2 
  20  chr20_39866121     ZBoe    A    G        0      0        2 
  20  chr20_39866121     ZGre    A    G        0      0        2 
  20  chr20_39866121     ZHar    A    G        0      0        2 
  20  chr20_39866121   Sample    A    G        0      0        2 
  20  chr20_39866602     AAsi    C    G        0      0        2 
  20  chr20_39866602     AKia    C    G        0      0        2 
  20  chr20_39866602     AOna    C    G        0      0        2 
  20  chr20_39866602     ASom    C    G        0      0        2 
  20  chr20_39866602     HCab    C    G      0.5      1        2 
  20  chr20_39866602     HPrz    C    G        0      0        2 
  20  chr20_39866602     ZBoe    C    G        0      0        2 
  20  chr20_39866602     ZGre    C    G        0      0        2 
  20  chr20_39866602     ZHar    C    G        0      0        2 
  20  chr20_39866602   Sample    C    G        0      0        2 
  20  chr20_39869529     AAsi    A    G        0      0        2 
  20  chr20_39869529     AKia    A    G        0      0        2 
  20  chr20_39869529     AOna    A    G        0      0        2 
  20  chr20_39869529     ASom    A    G        0      0        2 
  20  chr20_39869529     HCab    A    G        0      0        2 
  20  chr20_39869529     HPrz    A    G        0      0        2 
  20  chr20_39869529     ZBoe    A    G        0      0        2 
  20  chr20_39869529     ZGre    A    G        1      2        2 
  20  chr20_39869529     ZHar    A    G        0      0        2 
  20  chr20_39869529   Sample    A    G        0      0        2 
  20  chr20_39869663     AAsi    C    T        0      0        2 
  20  chr20_39869663     AKia    C    T      0.5      1        2 
  20  chr20_39869663     AOna    C    T        1      2        2 
  20  chr20_39869663     ASom    C    T        0      0        2 
  20  chr20_39869663     HCab    C    T        0      0        2 
  20  chr20_39869663     HPrz    C    T        0      0        2 
  20  chr20_39869663     ZBoe    C    T        0      0        2 
  20  chr20_39869663     ZGre    C    T        0      0        2 
  20  chr20_39869663     ZHar    C    T        0      0        2 
  20  chr20_39869663   Sample    C    T        0      0        2 
  20  chr20_39873650     AAsi    A    G        0      0        2 
  20  chr20_39873650     AKia    A    G        0      0        2 
  20  chr20_39873650     AOna    A    G        0      0        2 
  20  chr20_39873650     ASom    A    G        0      0        2 
  20  chr20_39873650     HCab    A    G      0.5      1        2 
  20  chr20_39873650     HPrz    A    G        0      0        2 
  20  chr20_39873650     ZBoe    A    G        0      0        2 
  20  chr20_39873650     ZGre    A    G        0      0        2 
  20  chr20_39873650     ZHar    A    G        0      0        2 
  20  chr20_39873650   Sample    A    G        0      0        2 
  20  chr20_39880125     AAsi    T    C        0      0        2 
  20  chr20_39880125     AKia    T    C        0      0        2 
  20  chr20_39880125     AOna    T    C        0      0        2 
  20  chr20_39880125     ASom    T    C        1      2        2 
  20  chr20_39880125     HCab    T    C        0      0        2 
  20  chr20_39880125     HPrz    T    C        0      0        2 
  20  chr20_39880125     ZBoe    T    C        0      0        2 
  20  chr20_39880125     ZGre    T    C        0      0        2 
  20  chr20_39880125     ZHar    T    C        0      0        2 
  20  chr20_39880125   Sample    T    C        0      0        2 
  20  chr20_39880563     AAsi    G    A        0      0        2 
  20  chr20_39880563     AKia    G    A        0      0        2 
  20  chr20_39880563     AOna    G    A        0      0        2 
  20  chr20_39880563     ASom    G    A        0      0        2 
  20  chr20_39880563     HCab    G    A        0      0        2 
  20  chr20_39880563     HPrz    G    A        0      0        2 
  20  chr20_39880563     ZBoe    G    A        0      0        2 
  20  chr20_39880563     ZGre    G    A      0.5      1        2 
  20  chr20_39880563     ZHar    G    A        0      0        2 
  20  chr20_39880563   Sample    G    A        0      0        2 
  20  chr20_39893285     AAsi    T    C        0      0        2 
  20  chr20_39893285     AKia    T    C        0      0        2 
  20  chr20_39893285     AOna    T    C        0      0        2 
  20  chr20_39893285     ASom    T    C        0      0        2 
  20  chr20_39893285     HCab    T    C        1      2        2 
  20  chr20_39893285     HPrz    T    C        1      2        2 
  20  chr20_39893285     ZBoe    T    C        0      0        2 
  20  chr20_39893285     ZGre    T    C        0      0        2 
  20  chr20_39893285     ZHar    T    C        0      0        2 
  20  chr20_39893285   Sample    T    C        0      0        2 
  20  chr20_39895908     AAsi    G    C        1      2        2 
  20  chr20_39895908     AKia    G    C        0      0        2 
  20  chr20_39895908     AOna    G    C        0      0        2 
  20  chr20_39895908     ASom    G    C        1      2        2 
  20  chr20_39895908     HCab    G    C        0      0        2 
  20  chr20_39895908     HPrz    G    C        0      0        2 
  20  chr20_39895908     ZBoe    G    C        0      0        2 
  20  chr20_39895908     ZGre    G    C        0      0        2 
  20  chr20_39895908     ZHar    G    C        0      0        2 
  20  chr20_39895908   Sample    G    C        1      2        2 
  20  chr20_39897300     AAsi    T    C        0      0        2 
  20  chr20_39897300     AKia    T    C        0      0        2 
  20  chr20_39897300     AOna    T    C        0      0        2 
  20  chr20_39897300     ASom    T    C        0      0        2 
  20  chr20_39897300     HCab    T    C        0      0        2 
  20  chr20_39897300     HPrz    T    C        0      0        2 
  20  chr20_39897300     ZBoe    T    C        0      0        2 
  20  chr20_39897300     ZGre    T    C        0      0        2 
  20  chr20_39897300     ZHar    T    C        1      2        2 
  20  chr20_39897300   Sample    T    C        0      0        2 
  20  chr20_39907527     AAsi    T    C      0.5      1        2 
  20  chr20_39907527     AKia    T    C        0      0        2 
  20  chr20_39907527     AOna    T    C        0      0        2 
  20  chr20_39907527     ASom    T    C        0      0        2 
  20  chr20_39907527     HCab    T    C        0      0        2 
  20  chr20_39907527     HPrz    T    C        0      0        2 
  20  chr20_39907527     ZBoe    T    C        0      0        2 
  20  chr20_39907527     ZGre    T    C        0      0        2 
  20  chr20_39907527     ZHar    T    C        0      0        2 
  20  chr20_39907527   Sample    T    C        0      0        2 
  20  chr20_39913451     AAsi    A    T        1      2        2 
  20  chr20_39913451     AKia    A    T        0      0        2 
  20  chr20_39913451     AOna    A    T        0      0        2 
  20  chr20_39913451     ASom    A    T        1      2        2 
  20  chr20_39913451     HCab    A    T        0      0        2 
  20  chr20_39913451     HPrz    A    T        0      0        2 
  20  chr20_39913451     ZBoe    A    T        0      0        2 
  20  chr20_39913451     ZGre    A    T        0      0        2 
  20  chr20_39913451     ZHar    A    T        0      0        2 
  20  chr20_39913451   Sample    A    T        1      2        2 
  20  chr20_39921811     AAsi    T    C        0      0        2 
  20  chr20_39921811     AKia    T    C        0      0        2 
  20  chr20_39921811     AOna    T    C        0      0        2 
  20  chr20_39921811     ASom    T    C        0      0        2 
  20  chr20_39921811     HCab    T    C        0      0        2 
  20  chr20_39921811     HPrz    T    C        0      0        2 
  20  chr20_39921811     ZBoe    T    C        0      0        2 
  20  chr20_39921811     ZGre    T    C      0.5      1        2 
  20  chr20_39921811     ZHar    T    C        0      0        2 
  20  chr20_39921811   Sample    T    C        0      0        2 
  20  chr20_39924231     AAsi    A    G      0.5      1        2 
  20  chr20_39924231     AKia    A    G        0      0        2 
  20  chr20_39924231     AOna    A    G        0      0        2 
  20  chr20_39924231     ASom    A    G        0      0        2 
  20  chr20_39924231     HCab    A    G        0      0        2 
  20  chr20_39924231     HPrz    A    G        0      0        2 
  20  chr20_39924231     ZBoe    A    G        0      0        2 
  20  chr20_39924231     ZGre    A    G        0      0        2 
  20  chr20_39924231     ZHar    A    G        0      0        2 
  20  chr20_39924231   Sample    A    G        0      0        2 
  20  chr20_39925689     AAsi    A    T        0      0        2 
  20  chr20_39925689     AKia    A    T        0      0        2 
  20  chr20_39925689     AOna    A    T        0      0        2 
  20  chr20_39925689     ASom    A    T        0      0        2 
  20  chr20_39925689     HCab    A    T        0      0        2 
  20  chr20_39925689     HPrz    A    T        0      0        2 
  20  chr20_39925689     ZBoe    A    T        0      0        2 
  20  chr20_39925689     ZGre    A    T        1      2        2 
  20  chr20_39925689     ZHar    A    T        0      0        2 
  20  chr20_39925689   Sample    A    T        0      0        2 
  20  chr20_39926293     AAsi    A    C        0      0        2 
  20  chr20_39926293     AKia    A    C        0      0        2 
  20  chr20_39926293     AOna    A    C        0      0        2 
  20  chr20_39926293     ASom    A    C        0      0        2 
  20  chr20_39926293     HCab    A    C        0      0        2 
  20  chr20_39926293     HPrz    A    C        0      0        2 
  20  chr20_39926293     ZBoe    A    C      0.5      1        2 
  20  chr20_39926293     ZGre    A    C        0      0        2 
  20  chr20_39926293     ZHar    A    C        0      0        2 
  20  chr20_39926293   Sample    A    C        0      0        2 
  20  chr20_39928693     AAsi    T    G        0      0        2 
  20  chr20_39928693     AKia    T    G        0      0        2 
  20  chr20_39928693     AOna    T    G        1      2        2 
  20  chr20_39928693     ASom    T    G        0      0        2 
  20  chr20_39928693     HCab    T    G        0      0        2 
  20  chr20_39928693     HPrz    T    G        0      0        2 
  20  chr20_39928693     ZBoe    T    G        0      0        2 
  20  chr20_39928693     ZGre    T    G        0      0        2 
  20  chr20_39928693     ZHar    T    G        0      0        2 
  20  chr20_39928693   Sample    T    G        0      0        2 
  20  chr20_39928843     AAsi    A    G        0      0        2 
  20  chr20_39928843     AKia    A    G        0      0        2 
  20  chr20_39928843     AOna    A    G        0      0        2 
  20  chr20_39928843     ASom    A    G        0      0        2 
  20  chr20_39928843     HCab    A    G        0      0        2 
  20  chr20_39928843     HPrz    A    G        0      0        2 
  20  chr20_39928843     ZBoe    A    G        0      0        2 
  20  chr20_39928843     ZGre    A    G        1      2        2 
  20  chr20_39928843     ZHar    A    G        0      0        2 
  20  chr20_39928843   Sample    A    G        0      0        2 
  20  chr20_39940536     AAsi    C    T        0      0        2 
  20  chr20_39940536     AKia    C    T        0      0        2 
  20  chr20_39940536     AOna    C    T        0      0        2 
  20  chr20_39940536     ASom    C    T        0      0        2 
  20  chr20_39940536     HCab    C    T        0      0        2 
  20  chr20_39940536     HPrz    C    T        0      0        2 
  20  chr20_39940536     ZBoe    C    T        0      0        2 
  20  chr20_39940536     ZGre    C    T      0.5      1        2 
  20  chr20_39940536     ZHar    C    T        0      0        2 
  20  chr20_39940536   Sample    C    T        0      0        2 
  20  chr20_39941232     AAsi    T    C        0      0        2 
  20  chr20_39941232     AKia    T    C        0      0        2 
  20  chr20_39941232     AOna    T    C        0      0        2 
  20  chr20_39941232     ASom    T    C        0      0        2 
  20  chr20_39941232     HCab    T    C        1      2        2 
  20  chr20_39941232     HPrz    T    C        1      2        2 
  20  chr20_39941232     ZBoe    T    C        0      0        2 
  20  chr20_39941232     ZGre    T    C        0      0        2 
  20  chr20_39941232     ZHar    T    C        0      0        2 
  20  chr20_39941232   Sample    T    C        0      0        2 
  20  chr20_39941394     AAsi    C    T        0      0        2 
  20  chr20_39941394     AKia    C    T        0      0        2 
  20  chr20_39941394     AOna    C    T        0      0        2 
  20  chr20_39941394     ASom    C    T        0      0        2 
  20  chr20_39941394     HCab    C    T        1      2        2 
  20  chr20_39941394     HPrz    C    T        1      2        2 
  20  chr20_39941394     ZBoe    C    T        0      0        2 
  20  chr20_39941394     ZGre    C    T        0      0        2 
  20  chr20_39941394     ZHar    C    T        0      0        2 
  20  chr20_39941394   Sample    C    T        0      0        2 
  20  chr20_39948754     AAsi    C    T        0      0        2 
  20  chr20_39948754     AKia    C    T        0      0        2 
  20  chr20_39948754     AOna    C    T        0      0        2 
  20  chr20_39948754     ASom    C    T        0      0        2 
  20  chr20_39948754     HCab    C    T      0.5      1        2 
  20  chr20_39948754     HPrz    C    T      0.5      1        2 
  20  chr20_39948754     ZBoe    C    T        0      0        2 
  20  chr20_39948754     ZGre    C    T        0      0        2 
  20  chr20_39948754     ZHar    C    T        0      0        2 
  20  chr20_39948754   Sample    C    T        0      0        2 
  20  chr20_39949233     AAsi    T    C        0      0        2 
  20  chr20_39949233     AKia    T    C        0      0        2 
  20  chr20_39949233     AOna    T    C        0      0        2 
  20  chr20_39949233     ASom    T    C        0      0        2 
  20  chr20_39949233     HCab    T    C        1      2        2 
  20  chr20_39949233     HPrz    T    C      0.5      1        2 
  20  chr20_39949233     ZBoe    T    C        0      0        2 
  20  chr20_39949233     ZGre    T    C        0      0        2 
  20  chr20_39949233     ZHar    T    C        0      0        2 
  20  chr20_39949233   Sample    T    C        0      0        2 
  20  chr20_39950279     AAsi    T    C        0      0        2 
  20  chr20_39950279     AKia    T    C        0      0        2 
  20  chr20_39950279     AOna    T    C        0      0        2 
  20  chr20_39950279     ASom    T    C        0      0        2 
  20  chr20_39950279     HCab    T    C      0.5      1        2 
  20  chr20_39950279     HPrz    T    C        0      0        2 
  20  chr20_39950279     ZBoe    T    C        0      0        2 
  20  chr20_39950279     ZGre    T    C        0      0        2 
  20  chr20_39950279     ZHar    T    C        0      0        2 
  20  chr20_39950279   Sample    T    C        0      0        2 
  20  chr20_39951205     AAsi    G    A        0      0        2 
  20  chr20_39951205     AKia    G    A        0      0        2 
  20  chr20_39951205     AOna    G    A        0      0        2 
  20  chr20_39951205     ASom    G    A        0      0        2 
  20  chr20_39951205     HCab    G    A      0.5      1        2 
  20  chr20_39951205     HPrz    G    A        0      0        2 
  20  chr20_39951205     ZBoe    G    A        0      0        2 
  20  chr20_39951205     ZGre    G    A        0      0        2 
  20  chr20_39951205     ZHar    G    A        0      0        2 
  20  chr20_39951205   Sample    G    A        0      0        2 
  20  chr20_39952073     AAsi    T    C        0      0        2 
  20  chr20_39952073     AKia    T    C        0      0        2 
  20  chr20_39952073     AOna    T    C        0      0        2 
  20  chr20_39952073     ASom    T    C        1      2        2 
  20  chr20_39952073     HCab    T    C      0.5      1        2 
  20  chr20_39952073     HPrz    T    C        0      0        2 
  20  chr20_39952073     ZBoe    T    C        0      0        2 
  20  chr20_39952073     ZGre    T    C        0      0        2 
  20  chr20_39952073     ZHar    T    C        0      0        2 
  20  chr20_39952073   Sample    T    C        0      0        2 
  20  chr20_39952718     AAsi    G    A        0      0        2 
  20  chr20_39952718     AKia    G    A        0      0        2 
  20  chr20_39952718     AOna    G    A        0      0        2 
  20  chr20_39952718     ASom    G    A        0      0        2 
  20  chr20_39952718     HCab    G    A        0      0        2 
  20  chr20_39952718     HPrz    G    A        0      0        2 
  20  chr20_39952718     ZBoe    G    A        0      0        2 
  20  chr20_39952718     ZGre    G    A      0.5      1        2 
  20  chr20_39952718     ZHar    G    A        0      0        2 
  20  chr20_39952718   Sample    G    A        0      0        2 
  20  chr20_39952817     AAsi    C    T        0      0        2 
  20  chr20_39952817     AKia    C    T        0      0        2 
  20  chr20_39952817     AOna    C    T        0      0        2 
  20  chr20_39952817     ASom    C    T        0      0        2 
  20  chr20_39952817     HCab    C    T        0      0        2 
  20  chr20_39952817     HPrz    C    T        0      0        2 
  20  chr20_39952817     ZBoe    C    T        0      0        2 
  20  chr20_39952817     ZGre    C    T      0.5      1        2 
  20  chr20_39952817     ZHar    C    T        0      0        2 
  20  chr20_39952817   Sample    C    T        0      0        2 
  20  chr20_39959038     AAsi    T    C        0      0        2 
  20  chr20_39959038     AKia    T    C        0      0        2 
  20  chr20_39959038     AOna    T    C        0      0        2 
  20  chr20_39959038     ASom    T    C        0      0        2 
  20  chr20_39959038     HCab    T    C        0      0        2 
  20  chr20_39959038     HPrz    T    C        0      0        2 
  20  chr20_39959038     ZBoe    T    C        0      0        2 
  20  chr20_39959038     ZGre    T    C        0      0        2 
  20  chr20_39959038     ZHar    T    C        1      2        2 
  20  chr20_39959038   Sample    T    C        0      0        2 
  20  chr20_39959570     AAsi    T    C        0      0        2 
  20  chr20_39959570     AKia    T    C        0      0        2 
  20  chr20_39959570     AOna    T    C        0      0        2 
  20  chr20_39959570     ASom    T    C        0      0        2 
  20  chr20_39959570     HCab    T    C        1      2        2 
  20  chr20_39959570     HPrz    T    C      0.5      1        2 
  20  chr20_39959570     ZBoe    T    C        0      0        2 
  20  chr20_39959570     ZGre    T    C        0      0        2 
  20  chr20_39959570     ZHar    T    C        0      0        2 
  20  chr20_39959570   Sample    T    C        0      0        2 
  20  chr20_39962809     AAsi    A    G        0      0        2 
  20  chr20_39962809     AKia    A    G        0      0        2 
  20  chr20_39962809     AOna    A    G        0      0        2 
  20  chr20_39962809     ASom    A    G        0      0        2 
  20  chr20_39962809     HCab    A    G        0      0        2 
  20  chr20_39962809     HPrz    A    G        0      0        2 
  20  chr20_39962809     ZBoe    A    G      0.5      1        2 
  20  chr20_39962809     ZGre    A    G        0      0        2 
  20  chr20_39962809     ZHar    A    G        0      0        2 
  20  chr20_39962809   Sample    A    G        0      0        2 
  20  chr20_39963295     AAsi    G    A        0      0        2 
  20  chr20_39963295     AKia    G    A        0      0        2 
  20  chr20_39963295     AOna    G    A        0      0        2 
  20  chr20_39963295     ASom    G    A        0      0        2 
  20  chr20_39963295     HCab    G    A        0      0        2 
  20  chr20_39963295     HPrz    G    A        0      0        2 
  20  chr20_39963295     ZBoe    G    A        0      0        2 
  20  chr20_39963295     ZGre    G    A        1      2        2 
  20  chr20_39963295     ZHar    G    A        0      0        2 
  20  chr20_39963295   Sample    G    A        0      0        2 
  20  chr20_39967355     AAsi    A    G        0      0        2 
  20  chr20_39967355     AKia    A    G        0      0        2 
  20  chr20_39967355     AOna    A    G        0      0        2 
  20  chr20_39967355     ASom    A    G        0      0        2 
  20  chr20_39967355     HCab    A    G        1      2        2 
  20  chr20_39967355     HPrz    A    G        1      2        2 
  20  chr20_39967355     ZBoe    A    G        0      0        2 
  20  chr20_39967355     ZGre    A    G        0      0        2 
  20  chr20_39967355     ZHar    A    G        0      0        2 
  20  chr20_39967355   Sample    A    G        0      0        2 
  20  chr20_39972761     AAsi    A    C        0      0        2 
  20  chr20_39972761     AKia    A    C        0      0        2 
  20  chr20_39972761     AOna    A    C        0      0        2 
  20  chr20_39972761     ASom    A    C        0      0        2 
  20  chr20_39972761     HCab    A    C        0      0        2 
  20  chr20_39972761     HPrz    A    C      0.5      1        2 
  20  chr20_39972761     ZBoe    A    C        0      0        2 
  20  chr20_39972761     ZGre    A    C        0      0        2 
  20  chr20_39972761     ZHar    A    C        0      0        2 
  20  chr20_39972761   Sample    A    C        0      0        2 
  20  chr20_39975722     AAsi    T    C        0      0        2 
  20  chr20_39975722     AKia    T    C      0.5      1        2 
  20  chr20_39975722     AOna    T    C        0      0        2 
  20  chr20_39975722     ASom    T    C        0      0        2 
  20  chr20_39975722     HCab    T    C        0      0        2 
  20  chr20_39975722     HPrz    T    C        0      0        2 
  20  chr20_39975722     ZBoe    T    C        0      0        2 
  20  chr20_39975722     ZGre    T    C        0      0        2 
  20  chr20_39975722     ZHar    T    C        0      0        2 
  20  chr20_39975722   Sample    T    C        0      0        2 
  20  chr20_39977033     AAsi    C    A        0      0        2 
  20  chr20_39977033     AKia    C    A        0      0        2 
  20  chr20_39977033     AOna    C    A        0      0        2 
  20  chr20_39977033     ASom    C    A        0      0        2 
  20  chr20_39977033     HCab    C    A      0.5      1        2 
  20  chr20_39977033     HPrz    C    A      0.5      1        2 
  20  chr20_39977033     ZBoe    C    A        0      0        2 
  20  chr20_39977033     ZGre    C    A        0      0        2 
  20  chr20_39977033     ZHar    C    A        0      0        2 
  20  chr20_39977033   Sample    C    A        0      0        2 
  20  chr20_39977097     AAsi    T    C      0.5      1        2 
  20  chr20_39977097     AKia    T    C        0      0        2 
  20  chr20_39977097     AOna    T    C        0      0        2 
  20  chr20_39977097     ASom    T    C        0      0        2 
  20  chr20_39977097     HCab    T    C        0      0        2 
  20  chr20_39977097     HPrz    T    C        0      0        2 
  20  chr20_39977097     ZBoe    T    C        0      0        2 
  20  chr20_39977097     ZGre    T    C        0      0        2 
  20  chr20_39977097     ZHar    T    C        0      0        2 
  20  chr20_39977097   Sample    T    C        0      0        2 
  20  chr20_39982156     AAsi    T    C        0      0        2 
  20  chr20_39982156     AKia    T    C        0      0        2 
  20  chr20_39982156     AOna    T    C        0      0        2 
  20  chr20_39982156     ASom    T    C        0      0        2 
  20  chr20_39982156     HCab    T    C        0      0        2 
  20  chr20_39982156     HPrz    T    C        0      0        2 
  20  chr20_39982156     ZBoe    T    C        1      2        2 
  20  chr20_39982156     ZGre    T    C        0      0        2 
  20  chr20_39982156     ZHar    T    C        0      0        2 
  20  chr20_39982156   Sample    T    C        0      0        2 
  20  chr20_39983217     AAsi    G    A        0      0        2 
  20  chr20_39983217     AKia    G    A      0.5      1        2 
  20  chr20_39983217     AOna    G    A        0      0        2 
  20  chr20_39983217     ASom    G    A        0      0        2 
  20  chr20_39983217     HCab    G    A        0      0        2 
  20  chr20_39983217     HPrz    G    A        0      0        2 
  20  chr20_39983217     ZBoe    G    A        0      0        2 
  20  chr20_39983217     ZGre    G    A        0      0        2 
  20  chr20_39983217     ZHar    G    A        0      0        2 
  20  chr20_39983217   Sample    G    A        0      0        2 
  20  chr20_39983374     AAsi    T    C        0      0        2 
  20  chr20_39983374     AKia    T    C        0      0        2 
  20  chr20_39983374     AOna    T    C        1      2        2 
  20  chr20_39983374     ASom    T    C        0      0        2 
  20  chr20_39983374     HCab    T    C        0      0        2 
  20  chr20_39983374     HPrz    T    C        0      0        2 
  20  chr20_39983374     ZBoe    T    C        0      0        2 
  20  chr20_39983374     ZGre    T    C        0      0        2 
  20  chr20_39983374     ZHar    T    C        0      0        2 
  20  chr20_39983374   Sample    T    C        0      0        2 
  20  chr20_39985864     AAsi    A    G        0      0        2 
  20  chr20_39985864     AKia    A    G        0      0        2 
  20  chr20_39985864     AOna    A    G        0      0        2 
  20  chr20_39985864     ASom    A    G        0      0        2 
  20  chr20_39985864     HCab    A    G      0.5      1        2 
  20  chr20_39985864     HPrz    A    G      0.5      1        2 
  20  chr20_39985864     ZBoe    A    G        0      0        2 
  20  chr20_39985864     ZGre    A    G        0      0        2 
  20  chr20_39985864     ZHar    A    G        0      0        2 
  20  chr20_39985864   Sample    A    G        0      0        2 
  20  chr20_39987326     AAsi    A    G        0      0        2 
  20  chr20_39987326     AKia    A    G        0      0        2 
  20  chr20_39987326     AOna    A    G        0      0        2 
  20  chr20_39987326     ASom    A    G        0      0        2 
  20  chr20_39987326     HCab    A    G        0      0        2 
  20  chr20_39987326     HPrz    A    G        0      0        2 
  20  chr20_39987326     ZBoe    A    G        0      0        2 
  20  chr20_39987326     ZGre    A    G        0      0        2 
  20  chr20_39987326     ZHar    A    G        1      2        2 
  20  chr20_39987326   Sample    A    G        0      0        2 
  20  chr20_39988012     AAsi    G    C        0      0        2 
  20  chr20_39988012     AKia    G    C        0      0        2 
  20  chr20_39988012     AOna    G    C        0      0        2 
  20  chr20_39988012     ASom    G    C        0      0        2 
  20  chr20_39988012     HCab    G    C        0      0        2 
  20  chr20_39988012     HPrz    G    C        0      0        2 
  20  chr20_39988012     ZBoe    G    C        0      0        2 
  20  chr20_39988012     ZGre    G    C        1      2        2 
  20  chr20_39988012     ZHar    G    C        0      0        2 
  20  chr20_39988012   Sample    G    C        0      0        2 
  20  chr20_39993592     AAsi    A    G        0      0        2 
  20  chr20_39993592     AKia    A    G        0      0        2 
  20  chr20_39993592     AOna    A    G        0      0        2 
  20  chr20_39993592     ASom    A    G        0      0        2 
  20  chr20_39993592     HCab    A    G      0.5      1        2 
  20  chr20_39993592     HPrz    A    G        0      0        2 
  20  chr20_39993592     ZBoe    A    G        0      0        2 
  20  chr20_39993592     ZGre    A    G        0      0        2 
  20  chr20_39993592     ZHar    A    G        0      0        2 
  20  chr20_39993592   Sample    A    G        0      0        2 
  20  chr20_39995553     AAsi    A    G      0.5      1        2 
  20  chr20_39995553     AKia    A    G        0      0        2 
  20  chr20_39995553     AOna    A    G        0      0        2 
  20  chr20_39995553     ASom    A    G        0      0        2 
  20  chr20_39995553     HCab    A    G        0      0        2 
  20  chr20_39995553     HPrz    A    G        0      0        2 
  20  chr20_39995553     ZBoe    A    G        0      0        2 
  20  chr20_39995553     ZGre    A    G        0      0        2 
  20  chr20_39995553     ZHar    A    G        0      0        2 
  20  chr20_39995553   Sample    A    G        0      0        2 
  20  chr20_40001440     AAsi    T    C      0.5      1        2 
  20  chr20_40001440     AKia    T    C        0      0        2 
  20  chr20_40001440     AOna    T    C        0      0        2 
  20  chr20_40001440     ASom    T    C        0      0        2 
  20  chr20_40001440     HCab    T    C        0      0        2 
  20  chr20_40001440     HPrz    T    C        0      0        2 
  20  chr20_40001440     ZBoe    T    C        0      0        2 
  20  chr20_40001440     ZGre    T    C        0      0        2 
  20  chr20_40001440     ZHar    T    C        0      0        2 
  20  chr20_40001440   Sample    T    C        0      0        2 
  20  chr20_40004887     AAsi    G    A        0      0        2 
  20  chr20_40004887     AKia    G    A        0      0        2 
  20  chr20_40004887     AOna    G    A        0      0        2 
  20  chr20_40004887     ASom    G    A        1      2        2 
  20  chr20_40004887     HCab    G    A        0      0        2 
  20  chr20_40004887     HPrz    G    A        0      0        2 
  20  chr20_40004887     ZBoe    G    A        0      0        2 
  20  chr20_40004887     ZGre    G    A        0      0        2 
  20  chr20_40004887     ZHar    G    A        0      0        2 
  20  chr20_40004887   Sample    G    A        0      0        2 
  20  chr20_40007391     AAsi    C    G        0      0        2 
  20  chr20_40007391     AKia    C    G        0      0        2 
  20  chr20_40007391     AOna    C    G        0      0        2 
  20  chr20_40007391     ASom    C    G        0      0        2 
  20  chr20_40007391     HCab    C    G        0      0        2 
  20  chr20_40007391     HPrz    C    G        0      0        2 
  20  chr20_40007391     ZBoe    C    G        0      0        2 
  20  chr20_40007391     ZGre    C    G        1      2        2 
  20  chr20_40007391     ZHar    C    G        0      0        2 
  20  chr20_40007391   Sample    C    G        0      0        2 
  20  chr20_40009801     AAsi    T    C        0      0        2 
  20  chr20_40009801     AKia    T    C        0      0        2 
  20  chr20_40009801     AOna    T    C        1      2        2 
  20  chr20_40009801     ASom    T    C        0      0        2 
  20  chr20_40009801     HCab    T    C        0      0        2 
  20  chr20_40009801     HPrz    T    C        0      0        2 
  20  chr20_40009801     ZBoe    T    C        0      0        2 
  20  chr20_40009801     ZGre    T    C        0      0        2 
  20  chr20_40009801     ZHar    T    C        0      0        2 
  20  chr20_40009801   Sample    T    C        0      0        2 
  20  chr20_40014667     AAsi    G    A        0      0        2 
  20  chr20_40014667     AKia    G    A        0      0        2 
  20  chr20_40014667     AOna    G    A        0      0        2 
  20  chr20_40014667     ASom    G    A        0      0        2 
  20  chr20_40014667     HCab    G    A        0      0        2 
  20  chr20_40014667     HPrz    G    A        0      0        2 
  20  chr20_40014667     ZBoe    G    A        0      0        2 
  20  chr20_40014667     ZGre    G    A      0.5      1        2 
  20  chr20_40014667     ZHar    G    A        0      0        2 
  20  chr20_40014667   Sample    G    A        0      0        2 
  20  chr20_40018950     AAsi    T    C        0      0        2 
  20  chr20_40018950     AKia    T    C        0      0        2 
  20  chr20_40018950     AOna    T    C      0.5      1        2 
  20  chr20_40018950     ASom    T    C        0      0        2 
  20  chr20_40018950     HCab    T    C        0      0        2 
  20  chr20_40018950     HPrz    T    C        0      0        2 
  20  chr20_40018950     ZBoe    T    C        0      0        2 
  20  chr20_40018950     ZGre    T    C        0      0        2 
  20  chr20_40018950     ZHar    T    C        0      0        2 
  20  chr20_40018950   Sample    T    C        0      0        2 
  20  chr20_40020158     AAsi    C    T        0      0        2 
  20  chr20_40020158     AKia    C    T        0      0        2 
  20  chr20_40020158     AOna    C    T        0      0        2 
  20  chr20_40020158     ASom    C    T        0      0        2 
  20  chr20_40020158     HCab    C    T        1      2        2 
  20  chr20_40020158     HPrz    C    T        1      2        2 
  20  chr20_40020158     ZBoe    C    T        0      0        2 
  20  chr20_40020158     ZGre    C    T        0      0        2 
  20  chr20_40020158     ZHar    C    T        0      0        2 
  20  chr20_40020158   Sample    C    T        0      0        2 
  20  chr20_40021233     AAsi    C    G        0      0        2 
  20  chr20_40021233     AKia    C    G        0      0        2 
  20  chr20_40021233     AOna    C    G        0      0        2 
  20  chr20_40021233     ASom    C    G        0      0        2 
  20  chr20_40021233     HCab    C    G        0      0        2 
  20  chr20_40021233     HPrz    C    G        0      0        2 
  20  chr20_40021233     ZBoe    C    G        0      0        2 
  20  chr20_40021233     ZGre    C    G      0.5      1        2 
  20  chr20_40021233     ZHar    C    G        0      0        2 
  20  chr20_40021233   Sample    C    G        0      0        2 
  20  chr20_40022452     AAsi    A    G        0      0        2 
  20  chr20_40022452     AKia    A    G        0      0        2 
  20  chr20_40022452     AOna    A    G        0      0        2 
  20  chr20_40022452     ASom    A    G        1      2        2 
  20  chr20_40022452     HCab    A    G        0      0        2 
  20  chr20_40022452     HPrz    A    G        0      0        2 
  20  chr20_40022452     ZBoe    A    G        0      0        2 
  20  chr20_40022452     ZGre    A    G        0      0        2 
  20  chr20_40022452     ZHar    A    G        0      0        2 
  20  chr20_40022452   Sample    A    G        0      0        2 
  20  chr20_40022884     AAsi    T    C        0      0        2 
  20  chr20_40022884     AKia    T    C        0      0        2 
  20  chr20_40022884     AOna    T    C      0.5      1        2 
  20  chr20_40022884     ASom    T    C        0      0        2 
  20  chr20_40022884     HCab    T    C        0      0        2 
  20  chr20_40022884     HPrz    T    C      0.5      1        2 
  20  chr20_40022884     ZBoe    T    C        0      0        2 
  20  chr20_40022884     ZGre    T    C        0      0        2 
  20  chr20_40022884     ZHar    T    C        0      0        2 
  20  chr20_40022884   Sample    T    C        0      0        2 
  20  chr20_40027829     AAsi    T    C      0.5      1        2 
  20  chr20_40027829     AKia    T    C        0      0        2 
  20  chr20_40027829     AOna    T    C        0      0        2 
  20  chr20_40027829     ASom    T    C        1      2        2 
  20  chr20_40027829     HCab    T    C        0      0        2 
  20  chr20_40027829     HPrz    T    C        0      0        2 
  20  chr20_40027829     ZBoe    T    C        0      0        2 
  20  chr20_40027829     ZGre    T    C        0      0        2 
  20  chr20_40027829     ZHar    T    C        0      0        2 
  20  chr20_40027829   Sample    T    C        0      0        2 
  20  chr20_40036740     AAsi    G    A        0      0        2 
  20  chr20_40036740     AKia    G    A      0.5      1        2 
  20  chr20_40036740     AOna    G    A        0      0        2 
  20  chr20_40036740     ASom    G    A        0      0        2 
  20  chr20_40036740     HCab    G    A        0      0        2 
  20  chr20_40036740     HPrz    G    A        0      0        2 
  20  chr20_40036740     ZBoe    G    A        0      0        2 
  20  chr20_40036740     ZGre    G    A        0      0        2 
  20  chr20_40036740     ZHar    G    A        0      0        2 
  20  chr20_40036740   Sample    G    A        0      0        2 
  20  chr20_40041970     AAsi    A    G        0      0        2 
  20  chr20_40041970     AKia    A    G        0      0        2 
  20  chr20_40041970     AOna    A    G        0      0        2 
  20  chr20_40041970     ASom    A    G        0      0        2 
  20  chr20_40041970     HCab    A    G        0      0        2 
  20  chr20_40041970     HPrz    A    G      0.5      1        2 
  20  chr20_40041970     ZBoe    A    G      0.5      1        2 
  20  chr20_40041970     ZGre    A    G        1      2        2 
  20  chr20_40041970     ZHar    A    G        0      0        2 
  20  chr20_40041970   Sample    A    G        0      0        2 
  20  chr20_40044685     AAsi    C    T        0      0        2 
  20  chr20_40044685     AKia    C    T        0      0        2 
  20  chr20_40044685     AOna    C    T        0      0        2 
  20  chr20_40044685     ASom    C    T        0      0        2 
  20  chr20_40044685     HCab    C    T        0      0        2 
  20  chr20_40044685     HPrz    C    T        0      0        2 
  20  chr20_40044685     ZBoe    C    T        1      2        2 
  20  chr20_40044685     ZGre    C    T        0      0        2 
  20  chr20_40044685     ZHar    C    T        0      0        2 
  20  chr20_40044685   Sample    C    T        0      0        2 
  20  chr20_40044959     AAsi    G    A        0      0        2 
  20  chr20_40044959     AKia    G    A        0      0        2 
  20  chr20_40044959     AOna    G    A        0      0        2 
  20  chr20_40044959     ASom    G    A        1      2        2 
  20  chr20_40044959     HCab    G    A        0      0        2 
  20  chr20_40044959     HPrz    G    A        0      0        2 
  20  chr20_40044959     ZBoe    G    A        0      0        2 
  20  chr20_40044959     ZGre    G    A        0      0        2 
  20  chr20_40044959     ZHar    G    A        0      0        2 
  20  chr20_40044959   Sample    G    A        0      0        2 
  20  chr20_40048341     AAsi    A    C        0      0        2 
  20  chr20_40048341     AKia    A    C        0      0        2 
  20  chr20_40048341     AOna    A    C      0.5      1        2 
  20  chr20_40048341     ASom    A    C        0      0        2 
  20  chr20_40048341     HCab    A    C        0      0        2 
  20  chr20_40048341     HPrz    A    C        0      0        2 
  20  chr20_40048341     ZBoe    A    C        0      0        2 
  20  chr20_40048341     ZGre    A    C        0      0        2 
  20  chr20_40048341     ZHar    A    C        0      0        2 
  20  chr20_40048341   Sample    A    C        0      0        2 
  20  chr20_40056286     AAsi    T    C        0      0        2 
  20  chr20_40056286     AKia    T    C        1      2        2 
  20  chr20_40056286     AOna    T    C        0      0        2 
  20  chr20_40056286     ASom    T    C        0      0        2 
  20  chr20_40056286     HCab    T    C        0      0        2 
  20  chr20_40056286     HPrz    T    C        0      0        2 
  20  chr20_40056286     ZBoe    T    C        0      0        2 
  20  chr20_40056286     ZGre    T    C        0      0        2 
  20  chr20_40056286     ZHar    T    C        0      0        2 
  20  chr20_40056286   Sample    T    C        0      0        2 
  20  chr20_40060590     AAsi    A    G        0      0        2 
  20  chr20_40060590     AKia    A    G        0      0        2 
  20  chr20_40060590     AOna    A    G        0      0        2 
  20  chr20_40060590     ASom    A    G        0      0        2 
  20  chr20_40060590     HCab    A    G        0      0        2 
  20  chr20_40060590     HPrz    A    G        0      0        2 
  20  chr20_40060590     ZBoe    A    G        0      0        2 
  20  chr20_40060590     ZGre    A    G      0.5      1        2 
  20  chr20_40060590     ZHar    A    G        0      0        2 
  20  chr20_40060590   Sample    A    G        0      0        2 
  20  chr20_40070621     AAsi    T    C        0      0        2 
  20  chr20_40070621     AKia    T    C        0      0        2 
  20  chr20_40070621     AOna    T    C        0      0        2 
  20  chr20_40070621     ASom    T    C        0      0        2 
  20  chr20_40070621     HCab    T    C        0      0        2 
  20  chr20_40070621     HPrz    T    C        0      0        2 
  20  chr20_40070621     ZBoe    T    C        0      0        2 
  20  chr20_40070621     ZGre    T    C      0.5      1        2 
  20  chr20_40070621     ZHar    T    C        0      0        2 
  20  chr20_40070621   Sample    T    C        0      0        2 
  20  chr20_40070654     AAsi    T    C        0      0        2 
  20  chr20_40070654     AKia    T    C        0      0        2 
  20  chr20_40070654     AOna    T    C      0.5      1        2 
  20  chr20_40070654     ASom    T    C        0      0        2 
  20  chr20_40070654     HCab    T    C        0      0        2 
  20  chr20_40070654     HPrz    T    C        0      0        2 
  20  chr20_40070654     ZBoe    T    C        0      0        2 
  20  chr20_40070654     ZGre    T    C        0      0        2 
  20  chr20_40070654     ZHar    T    C        0      0        2 
  20  chr20_40070654   Sample    T    C        0      0        2 
  20  chr20_40072615     AAsi    C    T        0      0        2 
  20  chr20_40072615     AKia    C    T        0      0        2 
  20  chr20_40072615     AOna    C    T        0      0        2 
  20  chr20_40072615     ASom    C    T        0      0        2 
  20  chr20_40072615     HCab    C    T        0      0        2 
  20  chr20_40072615     HPrz    C    T        0      0        2 
  20  chr20_40072615     ZBoe    C    T        0      0        2 
  20  chr20_40072615     ZGre    C    T        1      2        2 
  20  chr20_40072615     ZHar    C    T        0      0        2 
  20  chr20_40072615   Sample    C    T        0      0        2 
  20  chr20_40073824     AAsi    T    C        1      2        2 
  20  chr20_40073824     AKia    T    C        0      0        2 
  20  chr20_40073824     AOna    T    C        0      0        2 
  20  chr20_40073824     ASom    T    C        0      0        2 
  20  chr20_40073824     HCab    T    C        0      0        2 
  20  chr20_40073824     HPrz    T    C        0      0        2 
  20  chr20_40073824     ZBoe    T    C        0      0        2 
  20  chr20_40073824     ZGre    T    C        1      2        2 
  20  chr20_40073824     ZHar    T    C        1      2        2 
  20  chr20_40073824   Sample    T    C        1      2        2 
  20  chr20_40075162     AAsi    T    G        0      0        2 
  20  chr20_40075162     AKia    T    G        0      0        2 
  20  chr20_40075162     AOna    T    G        0      0        2 
  20  chr20_40075162     ASom    T    G        0      0        2 
  20  chr20_40075162     HCab    T    G      0.5      1        2 
  20  chr20_40075162     HPrz    T    G      0.5      1        2 
  20  chr20_40075162     ZBoe    T    G        0      0        2 
  20  chr20_40075162     ZGre    T    G        0      0        2 
  20  chr20_40075162     ZHar    T    G        0      0        2 
  20  chr20_40075162   Sample    T    G        0      0        2 
  20  chr20_40088519     AAsi    A    G        0      0        2 
  20  chr20_40088519     AKia    A    G        0      0        2 
  20  chr20_40088519     AOna    A    G        0      0        2 
  20  chr20_40088519     ASom    A    G        0      0        2 
  20  chr20_40088519     HCab    A    G        0      0        2 
  20  chr20_40088519     HPrz    A    G        0      0        2 
  20  chr20_40088519     ZBoe    A    G      0.5      1        2 
  20  chr20_40088519     ZGre    A    G        0      0        2 
  20  chr20_40088519     ZHar    A    G        0      0        2 
  20  chr20_40088519   Sample    A    G        0      0        2 
  20  chr20_40094011     AAsi    A    G        0      0        2 
  20  chr20_40094011     AKia    A    G        0      0        2 
  20  chr20_40094011     AOna    A    G        0      0        2 
  20  chr20_40094011     ASom    A    G        0      0        2 
  20  chr20_40094011     HCab    A    G        1      2        2 
  20  chr20_40094011     HPrz    A    G        1      2        2 
  20  chr20_40094011     ZBoe    A    G        0      0        2 
  20  chr20_40094011     ZGre    A    G        0      0        2 
  20  chr20_40094011     ZHar    A    G        0      0        2 
  20  chr20_40094011   Sample    A    G        0      0        2 
  20  chr20_40099950     AAsi    A    G        0      0        2 
  20  chr20_40099950     AKia    A    G        1      2        2 
  20  chr20_40099950     AOna    A    G        0      0        2 
  20  chr20_40099950     ASom    A    G        0      0        2 
  20  chr20_40099950     HCab    A    G        0      0        2 
  20  chr20_40099950     HPrz    A    G        0      0        2 
  20  chr20_40099950     ZBoe    A    G        0      0        2 
  20  chr20_40099950     ZGre    A    G        0      0        2 
  20  chr20_40099950     ZHar    A    G        0      0        2 
  20  chr20_40099950   Sample    A    G        0      0        2 
  20  chr20_40100616     AAsi    T    C        0      0        2 
  20  chr20_40100616     AKia    T    C        0      0        2 
  20  chr20_40100616     AOna    T    C        0      0        2 
  20  chr20_40100616     ASom    T    C        0      0        2 
  20  chr20_40100616     HCab    T    C        1      2        2 
  20  chr20_40100616     HPrz    T    C        0      0        2 
  20  chr20_40100616     ZBoe    T    C        0      0        2 
  20  chr20_40100616     ZGre    T    C        0      0        2 
  20  chr20_40100616     ZHar    T    C        0      0        2 
  20  chr20_40100616   Sample    T    C        0      0        2 
  20  chr20_40103034     AAsi    A    T        0      0        2 
  20  chr20_40103034     AKia    A    T        0      0        2 
  20  chr20_40103034     AOna    A    T        0      0        2 
  20  chr20_40103034     ASom    A    T        0      0        2 
  20  chr20_40103034     HCab    A    T        0      0        2 
  20  chr20_40103034     HPrz    A    T        0      0        2 
  20  chr20_40103034     ZBoe    A    T        0      0        2 
  20  chr20_40103034     ZGre    A    T        0      0        2 
  20  chr20_40103034     ZHar    A    T        1      2        2 
  20  chr20_40103034   Sample    A    T        0      0        2 
  20  chr20_40105072     AAsi    A    G        0      0        2 
  20  chr20_40105072     AKia    A    G        0      0        2 
  20  chr20_40105072     AOna    A    G        0      0        2 
  20  chr20_40105072     ASom    A    G        0      0        2 
  20  chr20_40105072     HCab    A    G        0      0        2 
  20  chr20_40105072     HPrz    A    G        0      0        2 
  20  chr20_40105072     ZBoe    A    G        0      0        2 
  20  chr20_40105072     ZGre    A    G        1      2        2 
  20  chr20_40105072     ZHar    A    G        0      0        2 
  20  chr20_40105072   Sample    A    G        0      0        2 
  20  chr20_40112681     AAsi    T    C        0      0        2 
  20  chr20_40112681     AKia    T    C      0.5      1        2 
  20  chr20_40112681     AOna    T    C        0      0        2 
  20  chr20_40112681     ASom    T    C        0      0        2 
  20  chr20_40112681     HCab    T    C        0      0        2 
  20  chr20_40112681     HPrz    T    C        0      0        2 
  20  chr20_40112681     ZBoe    T    C        0      0        2 
  20  chr20_40112681     ZGre    T    C        0      0        2 
  20  chr20_40112681     ZHar    T    C        0      0        2 
  20  chr20_40112681   Sample    T    C        0      0        2 
  20  chr20_40112874     AAsi    C    T        0      0        2 
  20  chr20_40112874     AKia    C    T        0      0        2 
  20  chr20_40112874     AOna    C    T        0      0        2 
  20  chr20_40112874     ASom    C    T        0      0        2 
  20  chr20_40112874     HCab    C    T        1      2        2 
  20  chr20_40112874     HPrz    C    T        1      2        2 
  20  chr20_40112874     ZBoe    C    T        0      0        2 
  20  chr20_40112874     ZGre    C    T        0      0        2 
  20  chr20_40112874     ZHar    C    T        0      0        2 
  20  chr20_40112874   Sample    C    T        0      0        2 
  20  chr20_40143897     AAsi    T    C        0      0        2 
  20  chr20_40143897     AKia    T    C        0      0        2 
  20  chr20_40143897     AOna    T    C        0      0        2 
  20  chr20_40143897     ASom    T    C        0      0        2 
  20  chr20_40143897     HCab    T    C        0      0        2 
  20  chr20_40143897     HPrz    T    C        0      0        2 
  20  chr20_40143897     ZBoe    T    C        1      2        2 
  20  chr20_40143897     ZGre    T    C        0      0        2 
  20  chr20_40143897     ZHar    T    C        0      0        2 
  20  chr20_40143897   Sample    T    C        0      0        2 
  20  chr20_40149008     AAsi    T    C        1      2        2 
  20  chr20_40149008     AKia    T    C        0      0        2 
  20  chr20_40149008     AOna    T    C        0      0        2 
  20  chr20_40149008     ASom    T    C        1      2        2 
  20  chr20_40149008     HCab    T    C        0      0        2 
  20  chr20_40149008     HPrz    T    C        0      0        2 
  20  chr20_40149008     ZBoe    T    C        0      0        2 
  20  chr20_40149008     ZGre    T    C        0      0        2 
  20  chr20_40149008     ZHar    T    C        0      0        2 
  20  chr20_40149008   Sample    T    C        1      2        2 
  20  chr20_40149413     AAsi    A    G        0      0        2 
  20  chr20_40149413     AKia    A    G        0      0        2 
  20  chr20_40149413     AOna    A    G        0      0        2 
  20  chr20_40149413     ASom    A    G        0      0        2 
  20  chr20_40149413     HCab    A    G        0      0        2 
  20  chr20_40149413     HPrz    A    G        0      0        2 
  20  chr20_40149413     ZBoe    A    G      0.5      1        2 
  20  chr20_40149413     ZGre    A    G        0      0        2 
  20  chr20_40149413     ZHar    A    G        0      0        2 
  20  chr20_40149413   Sample    A    G        0      0        2 
  20  chr20_40151603     AAsi    A    T        0      0        2 
  20  chr20_40151603     AKia    A    T        0      0        2 
  20  chr20_40151603     AOna    A    T        0      0        2 
  20  chr20_40151603     ASom    A    T        0      0        2 
  20  chr20_40151603     HCab    A    T        1      2        2 
  20  chr20_40151603     HPrz    A    T        1      2        2 
  20  chr20_40151603     ZBoe    A    T        0      0        2 
  20  chr20_40151603     ZGre    A    T        0      0        2 
  20  chr20_40151603     ZHar    A    T        0      0        2 
  20  chr20_40151603   Sample    A    T        0      0        2 
  20  chr20_40153349     AAsi    A    G        0      0        2 
  20  chr20_40153349     AKia    A    G        0      0        2 
  20  chr20_40153349     AOna    A    G        0      0        2 
  20  chr20_40153349     ASom    A    G        0      0        2 
  20  chr20_40153349     HCab    A    G        1      2        2 
  20  chr20_40153349     HPrz    A    G        1      2        2 
  20  chr20_40153349     ZBoe    A    G        0      0        2 
  20  chr20_40153349     ZGre    A    G        0      0        2 
  20  chr20_40153349     ZHar    A    G        0      0        2 
  20  chr20_40153349   Sample    A    G        0      0        2 
  20  chr20_40156098     AAsi    A    G        0      0        2 
  20  chr20_40156098     AKia    A    G        0      0        2 
  20  chr20_40156098     AOna    A    G        0      0        2 
  20  chr20_40156098     ASom    A    G        0      0        2 
  20  chr20_40156098     HCab    A    G        1      2        2 
  20  chr20_40156098     HPrz    A    G        1      2        2 
  20  chr20_40156098     ZBoe    A    G        0      0        2 
  20  chr20_40156098     ZGre    A    G        0      0        2 
  20  chr20_40156098     ZHar    A    G        0      0        2 
  20  chr20_40156098   Sample    A    G        0      0        2 
  20  chr20_40165692     AAsi    C    A        0      0        2 
  20  chr20_40165692     AKia    C    A        0      0        2 
  20  chr20_40165692     AOna    C    A        0      0        2 
  20  chr20_40165692     ASom    C    A        0      0        2 
  20  chr20_40165692     HCab    C    A        1      2        2 
  20  chr20_40165692     HPrz    C    A        1      2        2 
  20  chr20_40165692     ZBoe    C    A        0      0        2 
  20  chr20_40165692     ZGre    C    A        0      0        2 
  20  chr20_40165692     ZHar    C    A        0      0        2 
  20  chr20_40165692   Sample    C    A        0      0        2 
  20  chr20_40166676     AAsi    C    T        1      2        2 
  20  chr20_40166676     AKia    C    T        0      0        2 
  20  chr20_40166676     AOna    C    T        0      0        2 
  20  chr20_40166676     ASom    C    T        1      2        2 
  20  chr20_40166676     HCab    C    T        1      2        2 
  20  chr20_40166676     HPrz    C    T        1      2        2 
  20  chr20_40166676     ZBoe    C    T        0      0        2 
  20  chr20_40166676     ZGre    C    T        0      0        2 
  20  chr20_40166676     ZHar    C    T        0      0        2 
  20  chr20_40166676   Sample    C    T        1      2        2 
  20  chr20_40168737     AAsi    T    C        0      0        2 
  20  chr20_40168737     AKia    T    C        1      2        2 
  20  chr20_40168737     AOna    T    C      0.5      1        2 
  20  chr20_40168737     ASom    T    C        0      0        2 
  20  chr20_40168737     HCab    T    C        1      2        2 
  20  chr20_40168737     HPrz    T    C        1      2        2 
  20  chr20_40168737     ZBoe    T    C        0      0        2 
  20  chr20_40168737     ZGre    T    C        0      0        2 
  20  chr20_40168737     ZHar    T    C        0      0        2 
  20  chr20_40168737   Sample    T    C        0      0        2 
  20  chr20_40171016     AAsi    G    C        0      0        2 
  20  chr20_40171016     AKia    G    C        0      0        2 
  20  chr20_40171016     AOna    G    C        0      0        2 
  20  chr20_40171016     ASom    G    C        0      0        2 
  20  chr20_40171016     HCab    G    C        1      2        2 
  20  chr20_40171016     HPrz    G    C        1      2        2 
  20  chr20_40171016     ZBoe    G    C        0      0        2 
  20  chr20_40171016     ZGre    G    C        0      0        2 
  20  chr20_40171016     ZHar    G    C        0      0        2 
  20  chr20_40171016   Sample    G    C        0      0        2 
  20  chr20_40174698     AAsi    T    C        0      0        2 
  20  chr20_40174698     AKia    T    C        0      0        2 
  20  chr20_40174698     AOna    T    C        0      0        2 
  20  chr20_40174698     ASom    T    C        0      0        2 
  20  chr20_40174698     HCab    T    C        1      2        2 
  20  chr20_40174698     HPrz    T    C        1      2        2 
  20  chr20_40174698     ZBoe    T    C        0      0        2 
  20  chr20_40174698     ZGre    T    C        0      0        2 
  20  chr20_40174698     ZHar    T    C        0      0        2 
  20  chr20_40174698   Sample    T    C        0      0        2 
  20  chr20_40174987     AAsi    A    G        0      0        2 
  20  chr20_40174987     AKia    A    G        0      0        2 
  20  chr20_40174987     AOna    A    G        0      0        2 
  20  chr20_40174987     ASom    A    G        0      0        2 
  20  chr20_40174987     HCab    A    G        1      2        2 
  20  chr20_40174987     HPrz    A    G        1      2        2 
  20  chr20_40174987     ZBoe    A    G        0      0        2 
  20  chr20_40174987     ZGre    A    G        0      0        2 
  20  chr20_40174987     ZHar    A    G        0      0        2 
  20  chr20_40174987   Sample    A    G        0      0        2 
  20  chr20_40175682     AAsi    G    A        0      0        2 
  20  chr20_40175682     AKia    G    A        0      0        2 
  20  chr20_40175682     AOna    G    A        0      0        2 
  20  chr20_40175682     ASom    G    A        0      0        2 
  20  chr20_40175682     HCab    G    A        1      2        2 
  20  chr20_40175682     HPrz    G    A        1      2        2 
  20  chr20_40175682     ZBoe    G    A        0      0        2 
  20  chr20_40175682     ZGre    G    A        0      0        2 
  20  chr20_40175682     ZHar    G    A        0      0        2 
  20  chr20_40175682   Sample    G    A        0      0        2 
  20  chr20_40178426     AAsi    G    T        1      2        2 
  20  chr20_40178426     AKia    G    T        0      0        2 
  20  chr20_40178426     AOna    G    T        0      0        2 
  20  chr20_40178426     ASom    G    T        1      2        2 
  20  chr20_40178426     HCab    G    T        0      0        2 
  20  chr20_40178426     HPrz    G    T        0      0        2 
  20  chr20_40178426     ZBoe    G    T        0      0        2 
  20  chr20_40178426     ZGre    G    T        0      0        2 
  20  chr20_40178426     ZHar    G    T        0      0        2 
  20  chr20_40178426   Sample    G    T        1      2        2 
  20  chr20_40181597     AAsi    A    G        0      0        2 
  20  chr20_40181597     AKia    A    G        0      0        2 
  20  chr20_40181597     AOna    A    G        0      0        2 
  20  chr20_40181597     ASom    A    G        0      0        2 
  20  chr20_40181597     HCab    A    G        0      0        2 
  20  chr20_40181597     HPrz    A    G      0.5      1        2 
  20  chr20_40181597     ZBoe    A    G        0      0        2 
  20  chr20_40181597     ZGre    A    G        0      0        2 
  20  chr20_40181597     ZHar    A    G        0      0        2 
  20  chr20_40181597   Sample    A    G        0      0        2 
  20  chr20_40186836     AAsi    C    A        0      0        2 
  20  chr20_40186836     AKia    C    A        0      0        2 
  20  chr20_40186836     AOna    C    A        0      0        2 
  20  chr20_40186836     ASom    C    A        0      0        2 
  20  chr20_40186836     HCab    C    A        0      0        2 
  20  chr20_40186836     HPrz    C    A        0      0        2 
  20  chr20_40186836     ZBoe    C    A        1      2        2 
  20  chr20_40186836     ZGre    C    A        0      0        2 
  20  chr20_40186836     ZHar    C    A        0      0        2 
  20  chr20_40186836   Sample    C    A        0      0        2 
  20  chr20_40189410     AAsi    G    A        0      0        2 
  20  chr20_40189410     AKia    G    A        0      0        2 
  20  chr20_40189410     AOna    G    A        0      0        2 
  20  chr20_40189410     ASom    G    A        0      0        2 
  20  chr20_40189410     HCab    G    A        1      2        2 
  20  chr20_40189410     HPrz    G    A        1      2        2 
  20  chr20_40189410     ZBoe    G    A        0      0        2 
  20  chr20_40189410     ZGre    G    A        0      0        2 
  20  chr20_40189410     ZHar    G    A        0      0        2 
  20  chr20_40189410   Sample    G    A        0      0        2 
  20  chr20_40200288     AAsi    A    G        0      0        2 
  20  chr20_40200288     AKia    A    G        0      0        2 
  20  chr20_40200288     AOna    A    G        0      0        2 
  20  chr20_40200288     ASom    A    G        0      0        2 
  20  chr20_40200288     HCab    A    G        0      0        2 
  20  chr20_40200288     HPrz    A    G        0      0        2 
  20  chr20_40200288     ZBoe    A    G        0      0        2 
  20  chr20_40200288     ZGre    A    G      0.5      1        2 
  20  chr20_40200288     ZHar    A    G        0      0        2 
  20  chr20_40200288   Sample    A    G        0      0        2 
  20  chr20_40204588     AAsi    C    G      0.5      1        2 
  20  chr20_40204588     AKia    C    G        0      0        2 
  20  chr20_40204588     AOna    C    G        0      0        2 
  20  chr20_40204588     ASom    C    G        0      0        2 
  20  chr20_40204588     HCab    C    G        0      0        2 
  20  chr20_40204588     HPrz    C    G        0      0        2 
  20  chr20_40204588     ZBoe    C    G        0      0        2 
  20  chr20_40204588     ZGre    C    G        0      0        2 
  20  chr20_40204588     ZHar    C    G        0      0        2 
  20  chr20_40204588   Sample    C    G        0      0        2 
  20  chr20_40205325     AAsi    C    T        0      0        2 
  20  chr20_40205325     AKia    C    T        0      0        2 
  20  chr20_40205325     AOna    C    T        0      0        2 
  20  chr20_40205325     ASom    C    T        0      0        2 
  20  chr20_40205325     HCab    C    T        1      2        2 
  20  chr20_40205325     HPrz    C    T        1      2        2 
  20  chr20_40205325     ZBoe    C    T        0      0        2 
  20  chr20_40205325     ZGre    C    T        0      0        2 
  20  chr20_40205325     ZHar    C    T        0      0        2 
  20  chr20_40205325   Sample    C    T        0      0        2 
  20  chr20_40207481     AAsi    G    A        0      0        2 
  20  chr20_40207481     AKia    G    A        0      0        2 
  20  chr20_40207481     AOna    G    A        1      2        2 
  20  chr20_40207481     ASom    G    A        0      0        2 
  20  chr20_40207481     HCab    G    A        0      0        2 
  20  chr20_40207481     HPrz    G    A        0      0        2 
  20  chr20_40207481     ZBoe    G    A        0      0        2 
  20  chr20_40207481     ZGre    G    A        0      0        2 
  20  chr20_40207481     ZHar    G    A        0      0        2 
  20  chr20_40207481   Sample    G    A        0      0        2 
  20  chr20_40213396     AAsi    C    T        0      0        2 
  20  chr20_40213396     AKia    C    T        0      0        2 
  20  chr20_40213396     AOna    C    T        0      0        2 
  20  chr20_40213396     ASom    C    T        0      0        2 
  20  chr20_40213396     HCab    C    T        1      2        2 
  20  chr20_40213396     HPrz    C    T        1      2        2 
  20  chr20_40213396     ZBoe    C    T        0      0        2 
  20  chr20_40213396     ZGre    C    T        0      0        2 
  20  chr20_40213396     ZHar    C    T        0      0        2 
  20  chr20_40213396   Sample    C    T        0      0        2 
  20  chr20_40219617     AAsi    T    C        0      0        2 
  20  chr20_40219617     AKia    T    C        0      0        2 
  20  chr20_40219617     AOna    T    C        0      0        2 
  20  chr20_40219617     ASom    T    C        1      2        2 
  20  chr20_40219617     HCab    T    C        0      0        2 
  20  chr20_40219617     HPrz    T    C        0      0        2 
  20  chr20_40219617     ZBoe    T    C        0      0        2 
  20  chr20_40219617     ZGre    T    C        0      0        2 
  20  chr20_40219617     ZHar    T    C        0      0        2 
  20  chr20_40219617   Sample    T    C        0      0        2 
  20  chr20_40220053     AAsi    G    C        0      0        2 
  20  chr20_40220053     AKia    G    C        0      0        2 
  20  chr20_40220053     AOna    G    C        0      0        2 
  20  chr20_40220053     ASom    G    C        0      0        2 
  20  chr20_40220053     HCab    G    C        1      2        2 
  20  chr20_40220053     HPrz    G    C        1      2        2 
  20  chr20_40220053     ZBoe    G    C        0      0        2 
  20  chr20_40220053     ZGre    G    C        0      0        2 
  20  chr20_40220053     ZHar    G    C        0      0        2 
  20  chr20_40220053   Sample    G    C        0      0        2 
  20  chr20_40221584     AAsi    A    G        0      0        2 
  20  chr20_40221584     AKia    A    G        0      0        2 
  20  chr20_40221584     AOna    A    G        0      0        2 
  20  chr20_40221584     ASom    A    G        0      0        2 
  20  chr20_40221584     HCab    A    G        1      2        2 
  20  chr20_40221584     HPrz    A    G        1      2        2 
  20  chr20_40221584     ZBoe    A    G        0      0        2 
  20  chr20_40221584     ZGre    A    G        0      0        2 
  20  chr20_40221584     ZHar    A    G        0      0        2 
  20  chr20_40221584   Sample    A    G        0      0        2 
  20  chr20_40225965     AAsi    C    G        0      0        2 
  20  chr20_40225965     AKia    C    G        0      0        2 
  20  chr20_40225965     AOna    C    G      0.5      1        2 
  20  chr20_40225965     ASom    C    G        0      0        2 
  20  chr20_40225965     HCab    C    G        0      0        2 
  20  chr20_40225965     HPrz    C    G        0      0        2 
  20  chr20_40225965     ZBoe    C    G        0      0        2 
  20  chr20_40225965     ZGre    C    G        0      0        2 
  20  chr20_40225965     ZHar    C    G        0      0        2 
  20  chr20_40225965   Sample    C    G        0      0        2 
  20  chr20_40231102     AAsi    T    C        0      0        2 
  20  chr20_40231102     AKia    T    C        0      0        2 
  20  chr20_40231102     AOna    T    C      0.5      1        2 
  20  chr20_40231102     ASom    T    C        0      0        2 
  20  chr20_40231102     HCab    T    C        0      0        2 
  20  chr20_40231102     HPrz    T    C        0      0        2 
  20  chr20_40231102     ZBoe    T    C        0      0        2 
  20  chr20_40231102     ZGre    T    C        0      0        2 
  20  chr20_40231102     ZHar    T    C        0      0        2 
  20  chr20_40231102   Sample    T    C        0      0        2 
  20  chr20_40242641     AAsi    G    A        0      0        2 
  20  chr20_40242641     AKia    G    A        0      0        2 
  20  chr20_40242641     AOna    G    A        0      0        2 
  20  chr20_40242641     ASom    G    A        1      2        2 
  20  chr20_40242641     HCab    G    A        0      0        2 
  20  chr20_40242641     HPrz    G    A        0      0        2 
  20  chr20_40242641     ZBoe    G    A        0      0        2 
  20  chr20_40242641     ZGre    G    A        0      0        2 
  20  chr20_40242641     ZHar    G    A        0      0        2 
  20  chr20_40242641   Sample    G    A        0      0        2 
  20  chr20_40245598     AAsi    C    T        0      0        2 
  20  chr20_40245598     AKia    C    T        0      0        2 
  20  chr20_40245598     AOna    C    T        0      0        2 
  20  chr20_40245598     ASom    C    T        0      0        2 
  20  chr20_40245598     HCab    C    T        0      0        2 
  20  chr20_40245598     HPrz    C    T        0      0        2 
  20  chr20_40245598     ZBoe    C    T      0.5      1        2 
  20  chr20_40245598     ZGre    C    T        0      0        2 
  20  chr20_40245598     ZHar    C    T        0      0        2 
  20  chr20_40245598   Sample    C    T        0      0        2 
  20  chr20_40258132     AAsi    T    C        0      0        2 
  20  chr20_40258132     AKia    T    C      0.5      1        2 
  20  chr20_40258132     AOna    T    C      0.5      1        2 
  20  chr20_40258132     ASom    T    C        0      0        2 
  20  chr20_40258132     HCab    T    C        0      0        2 
  20  chr20_40258132     HPrz    T    C        0      0        2 
  20  chr20_40258132     ZBoe    T    C        1      2        2 
  20  chr20_40258132     ZGre    T    C        1      2        2 
  20  chr20_40258132     ZHar    T    C        1      2        2 
  20  chr20_40258132   Sample    T    C        0      0        2 
  20  chr20_40258362     AAsi    A    G        0      0        2 
  20  chr20_40258362     AKia    A    G      0.5      1        2 
  20  chr20_40258362     AOna    A    G      0.5      1        2 
  20  chr20_40258362     ASom    A    G        0      0        2 
  20  chr20_40258362     HCab    A    G        0      0        2 
  20  chr20_40258362     HPrz    A    G        0      0        2 
  20  chr20_40258362     ZBoe    A    G        0      0        2 
  20  chr20_40258362     ZGre    A    G        0      0        2 
  20  chr20_40258362     ZHar    A    G        0      0        2 
  20  chr20_40258362   Sample    A    G        0      0        2 
  20  chr20_40258403     AAsi    A    G        0      0        2 
  20  chr20_40258403     AKia    A    G      0.5      1        2 
  20  chr20_40258403     AOna    A    G        0      0        2 
  20  chr20_40258403     ASom    A    G        0      0        2 
  20  chr20_40258403     HCab    A    G        0      0        2 
  20  chr20_40258403     HPrz    A    G        0      0        2 
  20  chr20_40258403     ZBoe    A    G        0      0        2 
  20  chr20_40258403     ZGre    A    G        0      0        2 
  20  chr20_40258403     ZHar    A    G        0      0        2 
  20  chr20_40258403   Sample    A    G        0      0        2 
  20  chr20_40259239     AAsi    C    T      0.5      1        2 
  20  chr20_40259239     AKia    C    T        0      0        2 
  20  chr20_40259239     AOna    C    T        0      0        2 
  20  chr20_40259239     ASom    C    T        0      0        2 
  20  chr20_40259239     HCab    C    T        0      0        2 
  20  chr20_40259239     HPrz    C    T        0      0        2 
  20  chr20_40259239     ZBoe    C    T        0      0        2 
  20  chr20_40259239     ZGre    C    T        0      0        2 
  20  chr20_40259239     ZHar    C    T        0      0        2 
  20  chr20_40259239   Sample    C    T        0      0        2 
  20  chr20_40261962     AAsi    G    A        0      0        2 
  20  chr20_40261962     AKia    G    A        0      0        2 
  20  chr20_40261962     AOna    G    A        1      2        2 
  20  chr20_40261962     ASom    G    A        0      0        2 
  20  chr20_40261962     HCab    G    A        0      0        2 
  20  chr20_40261962     HPrz    G    A        0      0        2 
  20  chr20_40261962     ZBoe    G    A        0      0        2 
  20  chr20_40261962     ZGre    G    A        0      0        2 
  20  chr20_40261962     ZHar    G    A        0      0        2 
  20  chr20_40261962   Sample    G    A        0      0        2 
  20  chr20_40269843     AAsi    A    G        0      0        2 
  20  chr20_40269843     AKia    A    G      0.5      1        2 
  20  chr20_40269843     AOna    A    G        0      0        2 
  20  chr20_40269843     ASom    A    G        0      0        2 
  20  chr20_40269843     HCab    A    G        0      0        2 
  20  chr20_40269843     HPrz    A    G        0      0        2 
  20  chr20_40269843     ZBoe    A    G        0      0        2 
  20  chr20_40269843     ZGre    A    G        0      0        2 
  20  chr20_40269843     ZHar    A    G        0      0        2 
  20  chr20_40269843   Sample    A    G        0      0        2 
  20  chr20_40270046     AAsi    T    C        0      0        2 
  20  chr20_40270046     AKia    T    C        0      0        2 
  20  chr20_40270046     AOna    T    C        0      0        2 
  20  chr20_40270046     ASom    T    C        0      0        2 
  20  chr20_40270046     HCab    T    C        1      2        2 
  20  chr20_40270046     HPrz    T    C        1      2        2 
  20  chr20_40270046     ZBoe    T    C        0      0        2 
  20  chr20_40270046     ZGre    T    C        0      0        2 
  20  chr20_40270046     ZHar    T    C        0      0        2 
  20  chr20_40270046   Sample    T    C        0      0        2 
  20  chr20_40271845     AAsi    A    T        1      2        2 
  20  chr20_40271845     AKia    A    T        0      0        2 
  20  chr20_40271845     AOna    A    T        0      0        2 
  20  chr20_40271845     ASom    A    T        1      2        2 
  20  chr20_40271845     HCab    A    T        0      0        2 
  20  chr20_40271845     HPrz    A    T        0      0        2 
  20  chr20_40271845     ZBoe    A    T        0      0        2 
  20  chr20_40271845     ZGre    A    T        0      0        2 
  20  chr20_40271845     ZHar    A    T        0      0        2 
  20  chr20_40271845   Sample    A    T        0      0        2 
  20  chr20_40271884     AAsi    T    C        0      0        2 
  20  chr20_40271884     AKia    T    C        0      0        2 
  20  chr20_40271884     AOna    T    C      0.5      1        2 
  20  chr20_40271884     ASom    T    C        0      0        2 
  20  chr20_40271884     HCab    T    C        0      0        2 
  20  chr20_40271884     HPrz    T    C        0      0        2 
  20  chr20_40271884     ZBoe    T    C        0      0        2 
  20  chr20_40271884     ZGre    T    C        0      0        2 
  20  chr20_40271884     ZHar    T    C        0      0        2 
  20  chr20_40271884   Sample    T    C        0      0        2 
  20  chr20_40282139     AAsi    T    G        0      0        2 
  20  chr20_40282139     AKia    T    G        0      0        2 
  20  chr20_40282139     AOna    T    G        0      0        2 
  20  chr20_40282139     ASom    T    G        1      2        2 
  20  chr20_40282139     HCab    T    G        0      0        2 
  20  chr20_40282139     HPrz    T    G        0      0        2 
  20  chr20_40282139     ZBoe    T    G        0      0        2 
  20  chr20_40282139     ZGre    T    G        0      0        2 
  20  chr20_40282139     ZHar    T    G        0      0        2 
  20  chr20_40282139   Sample    T    G        1      2        2 
  20  chr20_40282439     AAsi    T    C        0      0        2 
  20  chr20_40282439     AKia    T    C        0      0        2 
  20  chr20_40282439     AOna    T    C        0      0        2 
  20  chr20_40282439     ASom    T    C        0      0        2 
  20  chr20_40282439     HCab    T    C        0      0        2 
  20  chr20_40282439     HPrz    T    C        0      0        2 
  20  chr20_40282439     ZBoe    T    C      0.5      1        2 
  20  chr20_40282439     ZGre    T    C        0      0        2 
  20  chr20_40282439     ZHar    T    C        0      0        2 
  20  chr20_40282439   Sample    T    C        0      0        2 
  20  chr20_40285338     AAsi    T    C        0      0        2 
  20  chr20_40285338     AKia    T    C        0      0        2 
  20  chr20_40285338     AOna    T    C        0      0        2 
  20  chr20_40285338     ASom    T    C        0      0        2 
  20  chr20_40285338     HCab    T    C        0      0        2 
  20  chr20_40285338     HPrz    T    C        0      0        2 
  20  chr20_40285338     ZBoe    T    C      0.5      1        2 
  20  chr20_40285338     ZGre    T    C        0      0        2 
  20  chr20_40285338     ZHar    T    C        0      0        2 
  20  chr20_40285338   Sample    T    C        0      0        2 
  20  chr20_40286887     AAsi    T    C        0      0        2 
  20  chr20_40286887     AKia    T    C      0.5      1        2 
  20  chr20_40286887     AOna    T    C        0      0        2 
  20  chr20_40286887     ASom    T    C        0      0        2 
  20  chr20_40286887     HCab    T    C        0      0        2 
  20  chr20_40286887     HPrz    T    C        0      0        2 
  20  chr20_40286887     ZBoe    T    C        0      0        2 
  20  chr20_40286887     ZGre    T    C        0      0        2 
  20  chr20_40286887     ZHar    T    C        0      0        2 
  20  chr20_40286887   Sample    T    C        0      0        2 
  20  chr20_40287260     AAsi    A    G        0      0        2 
  20  chr20_40287260     AKia    A    G        0      0        2 
  20  chr20_40287260     AOna    A    G        0      0        2 
  20  chr20_40287260     ASom    A    G        0      0        2 
  20  chr20_40287260     HCab    A    G      0.5      1        2 
  20  chr20_40287260     HPrz    A    G        0      0        2 
  20  chr20_40287260     ZBoe    A    G        0      0        2 
  20  chr20_40287260     ZGre    A    G        0      0        2 
  20  chr20_40287260     ZHar    A    G        0      0        2 
  20  chr20_40287260   Sample    A    G        0      0        2 
  20  chr20_40287433     AAsi    A    G        0      0        2 
  20  chr20_40287433     AKia    A    G        0      0        2 
  20  chr20_40287433     AOna    A    G        0      0        2 
  20  chr20_40287433     ASom    A    G        0      0        2 
  20  chr20_40287433     HCab    A    G      0.5      1        2 
  20  chr20_40287433     HPrz    A    G        0      0        2 
  20  chr20_40287433     ZBoe    A    G        0      0        2 
  20  chr20_40287433     ZGre    A    G        0      0        2 
  20  chr20_40287433     ZHar    A    G        0      0        2 
  20  chr20_40287433   Sample    A    G        0      0        2 
  20  chr20_40289016     AAsi    T    C        0      0        2 
  20  chr20_40289016     AKia    T    C        0      0        2 
  20  chr20_40289016     AOna    T    C        0      0        2 
  20  chr20_40289016     ASom    T    C        0      0        2 
  20  chr20_40289016     HCab    T    C        0      0        2 
  20  chr20_40289016     HPrz    T    C        0      0        2 
  20  chr20_40289016     ZBoe    T    C      0.5      1        2 
  20  chr20_40289016     ZGre    T    C        0      0        2 
  20  chr20_40289016     ZHar    T    C        0      0        2 
  20  chr20_40289016   Sample    T    C        0      0        2 
  20  chr20_40292828     AAsi    T    C        0      0        2 
  20  chr20_40292828     AKia    T    C        0      0        2 
  20  chr20_40292828     AOna    T    C        0      0        2 
  20  chr20_40292828     ASom    T    C        0      0        2 
  20  chr20_40292828     HCab    T    C      0.5      1        2 
  20  chr20_40292828     HPrz    T    C        1      2        2 
  20  chr20_40292828     ZBoe    T    C        0      0        2 
  20  chr20_40292828     ZGre    T    C        0      0        2 
  20  chr20_40292828     ZHar    T    C        0      0        2 
  20  chr20_40292828   Sample    T    C        0      0        2 
  20  chr20_40301593     AAsi    T    C        0      0        2 
  20  chr20_40301593     AKia    T    C        0      0        2 
  20  chr20_40301593     AOna    T    C        0      0        2 
  20  chr20_40301593     ASom    T    C        0      0        2 
  20  chr20_40301593     HCab    T    C        0      0        2 
  20  chr20_40301593     HPrz    T    C        0      0        2 
  20  chr20_40301593     ZBoe    T    C      0.5      1        2 
  20  chr20_40301593     ZGre    T    C        0      0        2 
  20  chr20_40301593     ZHar    T    C        0      0        2 
  20  chr20_40301593   Sample    T    C        0      0        2 
  20  chr20_40301788     AAsi    A    C        0      0        2 
  20  chr20_40301788     AKia    A    C        0      0        2 
  20  chr20_40301788     AOna    A    C      0.5      1        2 
  20  chr20_40301788     ASom    A    C        0      0        2 
  20  chr20_40301788     HCab    A    C        0      0        2 
  20  chr20_40301788     HPrz    A    C        0      0        2 
  20  chr20_40301788     ZBoe    A    C        0      0        2 
  20  chr20_40301788     ZGre    A    C        0      0        2 
  20  chr20_40301788     ZHar    A    C        0      0        2 
  20  chr20_40301788   Sample    A    C        0      0        2 
  20  chr20_40329418     AAsi    G    A        0      0        2 
  20  chr20_40329418     AKia    G    A        0      0        2 
  20  chr20_40329418     AOna    G    A        0      0        2 
  20  chr20_40329418     ASom    G    A        0      0        2 
  20  chr20_40329418     HCab    G    A        0      0        2 
  20  chr20_40329418     HPrz    G    A        0      0        2 
  20  chr20_40329418     ZBoe    G    A      0.5      1        2 
  20  chr20_40329418     ZGre    G    A        0      0        2 
  20  chr20_40329418     ZHar    G    A        0      0        2 
  20  chr20_40329418   Sample    G    A        0      0        2 
  20  chr20_40342517     AAsi    C    T        0      0        2 
  20  chr20_40342517     AKia    C    T      0.5      1        2 
  20  chr20_40342517     AOna    C    T        0      0        2 
  20  chr20_40342517     ASom    C    T        0      0        2 
  20  chr20_40342517     HCab    C    T        0      0        2 
  20  chr20_40342517     HPrz    C    T        0      0        2 
  20  chr20_40342517     ZBoe    C    T        0      0        2 
  20  chr20_40342517     ZGre    C    T        0      0        2 
  20  chr20_40342517     ZHar    C    T        0      0        2 
  20  chr20_40342517   Sample    C    T        0      0        2 
  20  chr20_40344008     AAsi    T    C        0      0        2 
  20  chr20_40344008     AKia    T    C        0      0        2 
  20  chr20_40344008     AOna    T    C        0      0        2 
  20  chr20_40344008     ASom    T    C        0      0        2 
  20  chr20_40344008     HCab    T    C        1      2        2 
  20  chr20_40344008     HPrz    T    C        1      2        2 
  20  chr20_40344008     ZBoe    T    C        0      0        2 
  20  chr20_40344008     ZGre    T    C        0      0        2 
  20  chr20_40344008     ZHar    T    C        0      0        2 
  20  chr20_40344008   Sample    T    C        0      0        2 
  20  chr20_40349586     AAsi    A    T        0      0        2 
  20  chr20_40349586     AKia    A    T        0      0        2 
  20  chr20_40349586     AOna    A    T        0      0        2 
  20  chr20_40349586     ASom    A    T        0      0        2 
  20  chr20_40349586     HCab    A    T        1      2        2 
  20  chr20_40349586     HPrz    A    T        1      2        2 
  20  chr20_40349586     ZBoe    A    T        0      0        2 
  20  chr20_40349586     ZGre    A    T        0      0        2 
  20  chr20_40349586     ZHar    A    T        0      0        2 
  20  chr20_40349586   Sample    A    T        0      0        2 
  20  chr20_40351930     AAsi    T    C        0      0        2 
  20  chr20_40351930     AKia    T    C        0      0        2 
  20  chr20_40351930     AOna    T    C      0.5      1        2 
  20  chr20_40351930     ASom    T    C        0      0        2 
  20  chr20_40351930     HCab    T    C        0      0        2 
  20  chr20_40351930     HPrz    T    C        0      0        2 
  20  chr20_40351930     ZBoe    T    C        0      0        2 
  20  chr20_40351930     ZGre    T    C        0      0        2 
  20  chr20_40351930     ZHar    T    C        0      0        2 
  20  chr20_40351930   Sample    T    C        0      0        2 
  20  chr20_40353234     AAsi    A    G        0      0        2 
  20  chr20_40353234     AKia    A    G        0      0        2 
  20  chr20_40353234     AOna    A    G        0      0        2 
  20  chr20_40353234     ASom    A    G        0      0        2 
  20  chr20_40353234     HCab    A    G        0      0        2 
  20  chr20_40353234     HPrz    A    G        0      0        2 
  20  chr20_40353234     ZBoe    A    G        0      0        2 
  20  chr20_40353234     ZGre    A    G        1      2        2 
  20  chr20_40353234     ZHar    A    G        0      0        2 
  20  chr20_40353234   Sample    A    G        0      0        2 
  20  chr20_40358195     AAsi    C    A        0      0        2 
  20  chr20_40358195     AKia    C    A        0      0        2 
  20  chr20_40358195     AOna    C    A        0      0        2 
  20  chr20_40358195     ASom    C    A        0      0        2 
  20  chr20_40358195     HCab    C    A        1      2        2 
  20  chr20_40358195     HPrz    C    A        1      2        2 
  20  chr20_40358195     ZBoe    C    A        0      0        2 
  20  chr20_40358195     ZGre    C    A        0      0        2 
  20  chr20_40358195     ZHar    C    A        0      0        2 
  20  chr20_40358195   Sample    C    A        0      0        2 
  20  chr20_40360279     AAsi    G    A        0      0        2 
  20  chr20_40360279     AKia    G    A        0      0        2 
  20  chr20_40360279     AOna    G    A        0      0        2 
  20  chr20_40360279     ASom    G    A        0      0        2 
  20  chr20_40360279     HCab    G    A        1      2        2 
  20  chr20_40360279     HPrz    G    A        1      2        2 
  20  chr20_40360279     ZBoe    G    A        0      0        2 
  20  chr20_40360279     ZGre    G    A        0      0        2 
  20  chr20_40360279     ZHar    G    A        0      0        2 
  20  chr20_40360279   Sample    G    A        0      0        2 
  20  chr20_40368206     AAsi    T    C        0      0        2 
  20  chr20_40368206     AKia    T    C        0      0        2 
  20  chr20_40368206     AOna    T    C        0      0        2 
  20  chr20_40368206     ASom    T    C        0      0        2 
  20  chr20_40368206     HCab    T    C        0      0        2 
  20  chr20_40368206     HPrz    T    C        0      0        2 
  20  chr20_40368206     ZBoe    T    C      0.5      1        2 
  20  chr20_40368206     ZGre    T    C        0      0        2 
  20  chr20_40368206     ZHar    T    C        0      0        2 
  20  chr20_40368206   Sample    T    C        0      0        2 
  20  chr20_40375996     AAsi    A    G        0      0        2 
  20  chr20_40375996     AKia    A    G        0      0        2 
  20  chr20_40375996     AOna    A    G        0      0        2 
  20  chr20_40375996     ASom    A    G        0      0        2 
  20  chr20_40375996     HCab    A    G        1      2        2 
  20  chr20_40375996     HPrz    A    G        1      2        2 
  20  chr20_40375996     ZBoe    A    G        0      0        2 
  20  chr20_40375996     ZGre    A    G        0      0        2 
  20  chr20_40375996     ZHar    A    G        0      0        2 
  20  chr20_40375996   Sample    A    G        0      0        2 
  20  chr20_40384364     AAsi    C    A        0      0        2 
  20  chr20_40384364     AKia    C    A        0      0        2 
  20  chr20_40384364     AOna    C    A        0      0        2 
  20  chr20_40384364     ASom    C    A        0      0        2 
  20  chr20_40384364     HCab    C    A      0.5      1        2 
  20  chr20_40384364     HPrz    C    A      0.5      1        2 
  20  chr20_40384364     ZBoe    C    A        0      0        2 
  20  chr20_40384364     ZGre    C    A        0      0        2 
  20  chr20_40384364     ZHar    C    A        0      0        2 
  20  chr20_40384364   Sample    C    A        0      0        2 
  20  chr20_40385078     AAsi    A    T        0      0        2 
  20  chr20_40385078     AKia    A    T        0      0        2 
  20  chr20_40385078     AOna    A    T        0      0        2 
  20  chr20_40385078     ASom    A    T        0      0        2 
  20  chr20_40385078     HCab    A    T      0.5      1        2 
  20  chr20_40385078     HPrz    A    T        0      0        2 
  20  chr20_40385078     ZBoe    A    T        0      0        2 
  20  chr20_40385078     ZGre    A    T        0      0        2 
  20  chr20_40385078     ZHar    A    T        0      0        2 
  20  chr20_40385078   Sample    A    T        0      0        2 
  20  chr20_40389275     AAsi    C    T      0.5      1        2 
  20  chr20_40389275     AKia    C    T        0      0        2 
  20  chr20_40389275     AOna    C    T        0      0        2 
  20  chr20_40389275     ASom    C    T        0      0        2 
  20  chr20_40389275     HCab    C    T        0      0        2 
  20  chr20_40389275     HPrz    C    T        0      0        2 
  20  chr20_40389275     ZBoe    C    T        0      0        2 
  20  chr20_40389275     ZGre    C    T        0      0        2 
  20  chr20_40389275     ZHar    C    T        0      0        2 
  20  chr20_40389275   Sample    C    T        0      0        2 
  20  chr20_40389440     AAsi    T    C        0      0        2 
  20  chr20_40389440     AKia    T    C        0      0        2 
  20  chr20_40389440     AOna    T    C        0      0        2 
  20  chr20_40389440     ASom    T    C        0      0        2 
  20  chr20_40389440     HCab    T    C      0.5      1        2 
  20  chr20_40389440     HPrz    T    C        1      2        2 
  20  chr20_40389440     ZBoe    T    C        0      0        2 
  20  chr20_40389440     ZGre    T    C        0      0        2 
  20  chr20_40389440     ZHar    T    C        0      0        2 
  20  chr20_40389440   Sample    T    C        0      0        2 
  20  chr20_40394538     AAsi    A    G        0      0        2 
  20  chr20_40394538     AKia    A    G        1      2        2 
  20  chr20_40394538     AOna    A    G        1      2        2 
  20  chr20_40394538     ASom    A    G        0      0        2 
  20  chr20_40394538     HCab    A    G        0      0        2 
  20  chr20_40394538     HPrz    A    G        0      0        2 
  20  chr20_40394538     ZBoe    A    G        0      0        2 
  20  chr20_40394538     ZGre    A    G        0      0        2 
  20  chr20_40394538     ZHar    A    G        0      0        2 
  20  chr20_40394538   Sample    A    G        0      0        2 
  20  chr20_40394779     AAsi    G    C      0.5      1        2 
  20  chr20_40394779     AKia    G    C        0      0        2 
  20  chr20_40394779     AOna    G    C        0      0        2 
  20  chr20_40394779     ASom    G    C        0      0        2 
  20  chr20_40394779     HCab    G    C        0      0        2 
  20  chr20_40394779     HPrz    G    C        0      0        2 
  20  chr20_40394779     ZBoe    G    C        0      0        2 
  20  chr20_40394779     ZGre    G    C        0      0        2 
  20  chr20_40394779     ZHar    G    C        0      0        2 
  20  chr20_40394779   Sample    G    C        0      0        2 
  20  chr20_40397744     AAsi    T    G        0      0        2 
  20  chr20_40397744     AKia    T    G        0      0        2 
  20  chr20_40397744     AOna    T    G        0      0        2 
  20  chr20_40397744     ASom    T    G        1      2        2 
  20  chr20_40397744     HCab    T    G        0      0        2 
  20  chr20_40397744     HPrz    T    G        0      0        2 
  20  chr20_40397744     ZBoe    T    G        0      0        2 
  20  chr20_40397744     ZGre    T    G        0      0        2 
  20  chr20_40397744     ZHar    T    G        0      0        2 
  20  chr20_40397744   Sample    T    G        0      0        2 
  20  chr20_40398326     AAsi    C    T        0      0        2 
  20  chr20_40398326     AKia    C    T        0      0        2 
  20  chr20_40398326     AOna    C    T        0      0        2 
  20  chr20_40398326     ASom    C    T        0      0        2 
  20  chr20_40398326     HCab    C    T        0      0        2 
  20  chr20_40398326     HPrz    C    T        0      0        2 
  20  chr20_40398326     ZBoe    C    T        0      0        2 
  20  chr20_40398326     ZGre    C    T      0.5      1        2 
  20  chr20_40398326     ZHar    C    T        0      0        2 
  20  chr20_40398326   Sample    C    T        0      0        2 
  20  chr20_40400167     AAsi    G    A        0      0        2 
  20  chr20_40400167     AKia    G    A        0      0        2 
  20  chr20_40400167     AOna    G    A        0      0        2 
  20  chr20_40400167     ASom    G    A        1      2        2 
  20  chr20_40400167     HCab    G    A        0      0        2 
  20  chr20_40400167     HPrz    G    A        0      0        2 
  20  chr20_40400167     ZBoe    G    A        0      0        2 
  20  chr20_40400167     ZGre    G    A        0      0        2 
  20  chr20_40400167     ZHar    G    A        0      0        2 
  20  chr20_40400167   Sample    G    A        0      0        2 
  20  chr20_40402791     AAsi    G    A        0      0        2 
  20  chr20_40402791     AKia    G    A        0      0        2 
  20  chr20_40402791     AOna    G    A        0      0        2 
  20  chr20_40402791     ASom    G    A        0      0        2 
  20  chr20_40402791     HCab    G    A        1      2        2 
  20  chr20_40402791     HPrz    G    A        1      2        2 
  20  chr20_40402791     ZBoe    G    A        0      0        2 
  20  chr20_40402791     ZGre    G    A        0      0        2 
  20  chr20_40402791     ZHar    G    A        0      0        2 
  20  chr20_40402791   Sample    G    A        0      0        2 
  20  chr20_40406105     AAsi    A    G        0      0        2 
  20  chr20_40406105     AKia    A    G        0      0        2 
  20  chr20_40406105     AOna    A    G      0.5      1        2 
  20  chr20_40406105     ASom    A    G        0      0        2 
  20  chr20_40406105     HCab    A    G        0      0        2 
  20  chr20_40406105     HPrz    A    G        0      0        2 
  20  chr20_40406105     ZBoe    A    G        0      0        2 
  20  chr20_40406105     ZGre    A    G        0      0        2 
  20  chr20_40406105     ZHar    A    G        0      0        2 
  20  chr20_40406105   Sample    A    G        0      0        2 
  20  chr20_40407234     AAsi    A    G        0      0        2 
  20  chr20_40407234     AKia    A    G        0      0        2 
  20  chr20_40407234     AOna    A    G        0      0        2 
  20  chr20_40407234     ASom    A    G        0      0        2 
  20  chr20_40407234     HCab    A    G      0.5      1        2 
  20  chr20_40407234     HPrz    A    G      0.5      1        2 
  20  chr20_40407234     ZBoe    A    G        0      0        2 
  20  chr20_40407234     ZGre    A    G        0      0        2 
  20  chr20_40407234     ZHar    A    G        0      0        2 
  20  chr20_40407234   Sample    A    G        0      0        2 
  20  chr20_40408040     AAsi    A    G        0      0        2 
  20  chr20_40408040     AKia    A    G        0      0        2 
  20  chr20_40408040     AOna    A    G        0      0        2 
  20  chr20_40408040     ASom    A    G        0      0        2 
  20  chr20_40408040     HCab    A    G        0      0        2 
  20  chr20_40408040     HPrz    A    G        0      0        2 
  20  chr20_40408040     ZBoe    A    G      0.5      1        2 
  20  chr20_40408040     ZGre    A    G        0      0        2 
  20  chr20_40408040     ZHar    A    G        0      0        2 
  20  chr20_40408040   Sample    A    G        0      0        2 
  20  chr20_40408436     AAsi    G    A        0      0        2 
  20  chr20_40408436     AKia    G    A      0.5      1        2 
  20  chr20_40408436     AOna    G    A        0      0        2 
  20  chr20_40408436     ASom    G    A        0      0        2 
  20  chr20_40408436     HCab    G    A        1      2        2 
  20  chr20_40408436     HPrz    G    A        1      2        2 
  20  chr20_40408436     ZBoe    G    A        0      0        2 
  20  chr20_40408436     ZGre    G    A        0      0        2 
  20  chr20_40408436     ZHar    G    A        0      0        2 
  20  chr20_40408436   Sample    G    A        0      0        2 
  20  chr20_40409026     AAsi    G    A        0      0        2 
  20  chr20_40409026     AKia    G    A        0      0        2 
  20  chr20_40409026     AOna    G    A        0      0        2 
  20  chr20_40409026     ASom    G    A        0      0        2 
  20  chr20_40409026     HCab    G    A        1      2        2 
  20  chr20_40409026     HPrz    G    A        1      2        2 
  20  chr20_40409026     ZBoe    G    A        0      0        2 
  20  chr20_40409026     ZGre    G    A        0      0        2 
  20  chr20_40409026     ZHar    G    A        0      0        2 
  20  chr20_40409026   Sample    G    A        0      0        2 
  20  chr20_40414128     AAsi    G    A        0      0        2 
  20  chr20_40414128     AKia    G    A        0      0        2 
  20  chr20_40414128     AOna    G    A        0      0        2 
  20  chr20_40414128     ASom    G    A        0      0        2 
  20  chr20_40414128     HCab    G    A        0      0        2 
  20  chr20_40414128     HPrz    G    A        0      0        2 
  20  chr20_40414128     ZBoe    G    A        0      0        2 
  20  chr20_40414128     ZGre    G    A      0.5      1        2 
  20  chr20_40414128     ZHar    G    A        0      0        2 
  20  chr20_40414128   Sample    G    A        0      0        2 
  20  chr20_40419440     AAsi    A    G        0      0        2 
  20  chr20_40419440     AKia    A    G        1      2        2 
  20  chr20_40419440     AOna    A    G        0      0        2 
  20  chr20_40419440     ASom    A    G        0      0        2 
  20  chr20_40419440     HCab    A    G        0      0        2 
  20  chr20_40419440     HPrz    A    G        0      0        2 
  20  chr20_40419440     ZBoe    A    G        0      0        2 
  20  chr20_40419440     ZGre    A    G        0      0        2 
  20  chr20_40419440     ZHar    A    G        0      0        2 
  20  chr20_40419440   Sample    A    G        0      0        2 
  20  chr20_40423927     AAsi    T    C        0      0        2 
  20  chr20_40423927     AKia    T    C        0      0        2 
  20  chr20_40423927     AOna    T    C        0      0        2 
  20  chr20_40423927     ASom    T    C        0      0        2 
  20  chr20_40423927     HCab    T    C        1      2        2 
  20  chr20_40423927     HPrz    T    C        1      2        2 
  20  chr20_40423927     ZBoe    T    C        0      0        2 
  20  chr20_40423927     ZGre    T    C      0.5      1        2 
  20  chr20_40423927     ZHar    T    C        0      0        2 
  20  chr20_40423927   Sample    T    C        0      0        2 
  20  chr20_40428609     AAsi    T    C        0      0        2 
  20  chr20_40428609     AKia    T    C        0      0        2 
  20  chr20_40428609     AOna    T    C        0      0        2 
  20  chr20_40428609     ASom    T    C        0      0        2 
  20  chr20_40428609     HCab    T    C        0      0        2 
  20  chr20_40428609     HPrz    T    C        0      0        2 
  20  chr20_40428609     ZBoe    T    C      0.5      1        2 
  20  chr20_40428609     ZGre    T    C        0      0        2 
  20  chr20_40428609     ZHar    T    C        1      2        2 
  20  chr20_40428609   Sample    T    C        0      0        2 
  20  chr20_40429734     AAsi    C    T        0      0        2 
  20  chr20_40429734     AKia    C    T        0      0        2 
  20  chr20_40429734     AOna    C    T        0      0        2 
  20  chr20_40429734     ASom    C    T        0      0        2 
  20  chr20_40429734     HCab    C    T        0      0        2 
  20  chr20_40429734     HPrz    C    T        0      0        2 
  20  chr20_40429734     ZBoe    C    T      0.5      1        2 
  20  chr20_40429734     ZGre    C    T        0      0        2 
  20  chr20_40429734     ZHar    C    T        0      0        2 
  20  chr20_40429734   Sample    C    T        0      0        2 
  20  chr20_40429888     AAsi    C    A        0      0        2 
  20  chr20_40429888     AKia    C    A        0      0        2 
  20  chr20_40429888     AOna    C    A        0      0        2 
  20  chr20_40429888     ASom    C    A        0      0        2 
  20  chr20_40429888     HCab    C    A        0      0        2 
  20  chr20_40429888     HPrz    C    A        0      0        2 
  20  chr20_40429888     ZBoe    C    A        1      2        2 
  20  chr20_40429888     ZGre    C    A        0      0        2 
  20  chr20_40429888     ZHar    C    A        0      0        2 
  20  chr20_40429888   Sample    C    A        0      0        2 
  20  chr20_40432248     AAsi    A    G        0      0        2 
  20  chr20_40432248     AKia    A    G        0      0        2 
  20  chr20_40432248     AOna    A    G        0      0        2 
  20  chr20_40432248     ASom    A    G        0      0        2 
  20  chr20_40432248     HCab    A    G        1      2        2 
  20  chr20_40432248     HPrz    A    G        1      2        2 
  20  chr20_40432248     ZBoe    A    G        0      0        2 
  20  chr20_40432248     ZGre    A    G        0      0        2 
  20  chr20_40432248     ZHar    A    G        0      0        2 
  20  chr20_40432248   Sample    A    G        0      0        2 
  20  chr20_40435311     AAsi    G    T        0      0        2 
  20  chr20_40435311     AKia    G    T        0      0        2 
  20  chr20_40435311     AOna    G    T      0.5      1        2 
  20  chr20_40435311     ASom    G    T        0      0        2 
  20  chr20_40435311     HCab    G    T        0      0        2 
  20  chr20_40435311     HPrz    G    T        0      0        2 
  20  chr20_40435311     ZBoe    G    T        0      0        2 
  20  chr20_40435311     ZGre    G    T        0      0        2 
  20  chr20_40435311     ZHar    G    T        0      0        2 
  20  chr20_40435311   Sample    G    T        0      0        2 
  20  chr20_40437020     AAsi    T    C        0      0        2 
  20  chr20_40437020     AKia    T    C        0      0        2 
  20  chr20_40437020     AOna    T    C        0      0        2 
  20  chr20_40437020     ASom    T    C        0      0        2 
  20  chr20_40437020     HCab    T    C        0      0        2 
  20  chr20_40437020     HPrz    T    C        0      0        2 
  20  chr20_40437020     ZBoe    T    C      0.5      1        2 
  20  chr20_40437020     ZGre    T    C        0      0        2 
  20  chr20_40437020     ZHar    T    C        0      0        2 
  20  chr20_40437020   Sample    T    C        0      0        2 
  20  chr20_40438575     AAsi    G    C        0      0        2 
  20  chr20_40438575     AKia    G    C        0      0        2 
  20  chr20_40438575     AOna    G    C        0      0        2 
  20  chr20_40438575     ASom    G    C        0      0        2 
  20  chr20_40438575     HCab    G    C        0      0        2 
  20  chr20_40438575     HPrz    G    C        0      0        2 
  20  chr20_40438575     ZBoe    G    C      0.5      1        2 
  20  chr20_40438575     ZGre    G    C        0      0        2 
  20  chr20_40438575     ZHar    G    C        0      0        2 
  20  chr20_40438575   Sample    G    C        0      0        2 
  20  chr20_40440765     AAsi    T    G        0      0        2 
  20  chr20_40440765     AKia    T    G        1      2        2 
  20  chr20_40440765     AOna    T    G        0      0        2 
  20  chr20_40440765     ASom    T    G        0      0        2 
  20  chr20_40440765     HCab    T    G        0      0        2 
  20  chr20_40440765     HPrz    T    G        0      0        2 
  20  chr20_40440765     ZBoe    T    G        0      0        2 
  20  chr20_40440765     ZGre    T    G        0      0        2 
  20  chr20_40440765     ZHar    T    G        0      0        2 
  20  chr20_40440765   Sample    T    G        0      0        2 
  20  chr20_40443145     AAsi    A    G        0      0        2 
  20  chr20_40443145     AKia    A    G        1      2        2 
  20  chr20_40443145     AOna    A    G      0.5      1        2 
  20  chr20_40443145     ASom    A    G        0      0        2 
  20  chr20_40443145     HCab    A    G        1      2        2 
  20  chr20_40443145     HPrz    A    G        1      2        2 
  20  chr20_40443145     ZBoe    A    G        0      0        2 
  20  chr20_40443145     ZGre    A    G        0      0        2 
  20  chr20_40443145     ZHar    A    G        0      0        2 
  20  chr20_40443145   Sample    A    G        0      0        2 
  20  chr20_40443452     AAsi    T    A        0      0        2 
  20  chr20_40443452     AKia    T    A        0      0        2 
  20  chr20_40443452     AOna    T    A        0      0        2 
  20  chr20_40443452     ASom    T    A        0      0        2 
  20  chr20_40443452     HCab    T    A        0      0        2 
  20  chr20_40443452     HPrz    T    A        0      0        2 
  20  chr20_40443452     ZBoe    T    A      0.5      1        2 
  20  chr20_40443452     ZGre    T    A        0      0        2 
  20  chr20_40443452     ZHar    T    A        0      0        2 
  20  chr20_40443452   Sample    T    A        0      0        2 
  20  chr20_40449086     AAsi    C    A        0      0        2 
  20  chr20_40449086     AKia    C    A        0      0        2 
  20  chr20_40449086     AOna    C    A        1      2        2 
  20  chr20_40449086     ASom    C    A        0      0        2 
  20  chr20_40449086     HCab    C    A        0      0        2 
  20  chr20_40449086     HPrz    C    A        0      0        2 
  20  chr20_40449086     ZBoe    C    A        0      0        2 
  20  chr20_40449086     ZGre    C    A        0      0        2 
  20  chr20_40449086     ZHar    C    A        0      0        2 
  20  chr20_40449086   Sample    C    A        0      0        2 
  20  chr20_40452001     AAsi    T    C        0      0        2 
  20  chr20_40452001     AKia    T    C        0      0        2 
  20  chr20_40452001     AOna    T    C        0      0        2 
  20  chr20_40452001     ASom    T    C        0      0        2 
  20  chr20_40452001     HCab    T    C      0.5      1        2 
  20  chr20_40452001     HPrz    T    C        0      0        2 
  20  chr20_40452001     ZBoe    T    C        0      0        2 
  20  chr20_40452001     ZGre    T    C        0      0        2 
  20  chr20_40452001     ZHar    T    C        0      0        2 
  20  chr20_40452001   Sample    T    C        0      0        2 
  20  chr20_40453528     AAsi    A    G        0      0        2 
  20  chr20_40453528     AKia    A    G        1      2        2 
  20  chr20_40453528     AOna    A    G        0      0        2 
  20  chr20_40453528     ASom    A    G        0      0        2 
  20  chr20_40453528     HCab    A    G        0      0        2 
  20  chr20_40453528     HPrz    A    G        0      0        2 
  20  chr20_40453528     ZBoe    A    G        0      0        2 
  20  chr20_40453528     ZGre    A    G        0      0        2 
  20  chr20_40453528     ZHar    A    G        0      0        2 
  20  chr20_40453528   Sample    A    G        0      0        2 
  20  chr20_40456940     AAsi    C    T        0      0        2 
  20  chr20_40456940     AKia    C    T        0      0        2 
  20  chr20_40456940     AOna    C    T        0      0        2 
  20  chr20_40456940     ASom    C    T        0      0        2 
  20  chr20_40456940     HCab    C    T        1      2        2 
  20  chr20_40456940     HPrz    C    T        1      2        2 
  20  chr20_40456940     ZBoe    C    T        0      0        2 
  20  chr20_40456940     ZGre    C    T        0      0        2 
  20  chr20_40456940     ZHar    C    T        0      0        2 
  20  chr20_40456940   Sample    C    T        0      0        2 
  20  chr20_40459624     AAsi    G    C        0      0        2 
  20  chr20_40459624     AKia    G    C        0      0        2 
  20  chr20_40459624     AOna    G    C        0      0        2 
  20  chr20_40459624     ASom    G    C        0      0        2 
  20  chr20_40459624     HCab    G    C        0      0        2 
  20  chr20_40459624     HPrz    G    C        0      0        2 
  20  chr20_40459624     ZBoe    G    C        0      0        2 
  20  chr20_40459624     ZGre    G    C        0      0        2 
  20  chr20_40459624     ZHar    G    C        1      2        2 
  20  chr20_40459624   Sample    G    C        0      0        2 
  20  chr20_40460715     AAsi    T    A        0      0        2 
  20  chr20_40460715     AKia    T    A        0      0        2 
  20  chr20_40460715     AOna    T    A        0      0        2 
  20  chr20_40460715     ASom    T    A        0      0        2 
  20  chr20_40460715     HCab    T    A        1      2        2 
  20  chr20_40460715     HPrz    T    A        1      2        2 
  20  chr20_40460715     ZBoe    T    A        0      0        2 
  20  chr20_40460715     ZGre    T    A        0      0        2 
  20  chr20_40460715     ZHar    T    A        0      0        2 
  20  chr20_40460715   Sample    T    A        0      0        2 
  20  chr20_40462058     AAsi    T    C        0      0        2 
  20  chr20_40462058     AKia    T    C        0      0        2 
  20  chr20_40462058     AOna    T    C      0.5      1        2 
  20  chr20_40462058     ASom    T    C        0      0        2 
  20  chr20_40462058     HCab    T    C        0      0        2 
  20  chr20_40462058     HPrz    T    C        0      0        2 
  20  chr20_40462058     ZBoe    T    C        0      0        2 
  20  chr20_40462058     ZGre    T    C        0      0        2 
  20  chr20_40462058     ZHar    T    C        0      0        2 
  20  chr20_40462058   Sample    T    C        0      0        2 
  20  chr20_40463413     AAsi    G    T        0      0        2 
  20  chr20_40463413     AKia    G    T        1      2        2 
  20  chr20_40463413     AOna    G    T        1      2        2 
  20  chr20_40463413     ASom    G    T        0      0        2 
  20  chr20_40463413     HCab    G    T        0      0        2 
  20  chr20_40463413     HPrz    G    T        0      0        2 
  20  chr20_40463413     ZBoe    G    T        0      0        2 
  20  chr20_40463413     ZGre    G    T        1      2        2 
  20  chr20_40463413     ZHar    G    T        0      0        2 
  20  chr20_40463413   Sample    G    T        0      0        2 
  20  chr20_40468770     AAsi    T    C        0      0        2 
  20  chr20_40468770     AKia    T    C        0      0        2 
  20  chr20_40468770     AOna    T    C        0      0        2 
  20  chr20_40468770     ASom    T    C        0      0        2 
  20  chr20_40468770     HCab    T    C        0      0        2 
  20  chr20_40468770     HPrz    T    C        0      0        2 
  20  chr20_40468770     ZBoe    T    C        0      0        2 
  20  chr20_40468770     ZGre    T    C        0      0        2 
  20  chr20_40468770     ZHar    T    C        1      2        2 
  20  chr20_40468770   Sample    T    C        0      0        2 
  20  chr20_40471314     AAsi    A    G        1      2        2 
  20  chr20_40471314     AKia    A    G        0      0        2 
  20  chr20_40471314     AOna    A    G        0      0        2 
  20  chr20_40471314     ASom    A    G        1      2        2 
  20  chr20_40471314     HCab    A    G        0      0        2 
  20  chr20_40471314     HPrz    A    G        0      0        2 
  20  chr20_40471314     ZBoe    A    G        0      0        2 
  20  chr20_40471314     ZGre    A    G        0      0        2 
  20  chr20_40471314     ZHar    A    G        0      0        2 
  20  chr20_40471314   Sample    A    G        1      2        2 
  20  chr20_40481176     AAsi    T    A        0      0        2 
  20  chr20_40481176     AKia    T    A        0      0        2 
  20  chr20_40481176     AOna    T    A        0      0        2 
  20  chr20_40481176     ASom    T    A        0      0        2 
  20  chr20_40481176     HCab    T    A        1      2        2 
  20  chr20_40481176     HPrz    T    A        1      2        2 
  20  chr20_40481176     ZBoe    T    A        0      0        2 
  20  chr20_40481176     ZGre    T    A        0      0        2 
  20  chr20_40481176     ZHar    T    A        0      0        2 
  20  chr20_40481176   Sample    T    A        0      0        2 
  20  chr20_40489744     AAsi    G    A      0.5      1        2 
  20  chr20_40489744     AKia    G    A        0      0        2 
  20  chr20_40489744     AOna    G    A        0      0        2 
  20  chr20_40489744     ASom    G    A        0      0        2 
  20  chr20_40489744     HCab    G    A        0      0        2 
  20  chr20_40489744     HPrz    G    A        0      0        2 
  20  chr20_40489744     ZBoe    G    A        0      0        2 
  20  chr20_40489744     ZGre    G    A        0      0        2 
  20  chr20_40489744     ZHar    G    A        0      0        2 
  20  chr20_40489744   Sample    G    A        0      0        2 
  20  chr20_40492937     AAsi    A    G        0      0        2 
  20  chr20_40492937     AKia    A    G        0      0        2 
  20  chr20_40492937     AOna    A    G        0      0        2 
  20  chr20_40492937     ASom    A    G        0      0        2 
  20  chr20_40492937     HCab    A    G        1      2        2 
  20  chr20_40492937     HPrz    A    G        1      2        2 
  20  chr20_40492937     ZBoe    A    G        0      0        2 
  20  chr20_40492937     ZGre    A    G        0      0        2 
  20  chr20_40492937     ZHar    A    G        0      0        2 
  20  chr20_40492937   Sample    A    G        0      0        2 
  20  chr20_40495605     AAsi    C    G        0      0        2 
  20  chr20_40495605     AKia    C    G        0      0        2 
  20  chr20_40495605     AOna    C    G        0      0        2 
  20  chr20_40495605     ASom    C    G        0      0        2 
  20  chr20_40495605     HCab    C    G      0.5      1        2 
  20  chr20_40495605     HPrz    C    G      0.5      1        2 
  20  chr20_40495605     ZBoe    C    G        0      0        2 
  20  chr20_40495605     ZGre    C    G        0      0        2 
  20  chr20_40495605     ZHar    C    G        0      0        2 
  20  chr20_40495605   Sample    C    G        0      0        2 
  20  chr20_40499164     AAsi    G    A        0      0        2 
  20  chr20_40499164     AKia    G    A      0.5      1        2 
  20  chr20_40499164     AOna    G    A        1      2        2 
  20  chr20_40499164     ASom    G    A        0      0        2 
  20  chr20_40499164     HCab    G    A        0      0        2 
  20  chr20_40499164     HPrz    G    A        0      0        2 
  20  chr20_40499164     ZBoe    G    A        0      0        2 
  20  chr20_40499164     ZGre    G    A        0      0        2 
  20  chr20_40499164     ZHar    G    A        0      0        2 
  20  chr20_40499164   Sample    G    A        0      0        2 
  20  chr20_40506797     AAsi    T    C        0      0        2 
  20  chr20_40506797     AKia    T    C        0      0        2 
  20  chr20_40506797     AOna    T    C        0      0        2 
  20  chr20_40506797     ASom    T    C        0      0        2 
  20  chr20_40506797     HCab    T    C        1      2        2 
  20  chr20_40506797     HPrz    T    C        1      2        2 
  20  chr20_40506797     ZBoe    T    C        0      0        2 
  20  chr20_40506797     ZGre    T    C        0      0        2 
  20  chr20_40506797     ZHar    T    C        0      0        2 
  20  chr20_40506797   Sample    T    C        0      0        2 
  20  chr20_40509034     AAsi    G    A        1      2        2 
  20  chr20_40509034     AKia    G    A        0      0        2 
  20  chr20_40509034     AOna    G    A        0      0        2 
  20  chr20_40509034     ASom    G    A        0      0        2 
  20  chr20_40509034     HCab    G    A        0      0        2 
  20  chr20_40509034     HPrz    G    A        0      0        2 
  20  chr20_40509034     ZBoe    G    A        0      0        2 
  20  chr20_40509034     ZGre    G    A        0      0        2 
  20  chr20_40509034     ZHar    G    A        0      0        2 
  20  chr20_40509034   Sample    G    A        1      2        2 
  20  chr20_40528019     AAsi    T    A      0.5      1        2 
  20  chr20_40528019     AKia    T    A        0      0        2 
  20  chr20_40528019     AOna    T    A        0      0        2 
  20  chr20_40528019     ASom    T    A        1      2        2 
  20  chr20_40528019     HCab    T    A        0      0        2 
  20  chr20_40528019     HPrz    T    A        0      0        2 
  20  chr20_40528019     ZBoe    T    A        1      2        2 
  20  chr20_40528019     ZGre    T    A        1      2        2 
  20  chr20_40528019     ZHar    T    A        1      2        2 
  20  chr20_40528019   Sample    T    A        0      0        2 
  20  chr20_40528091     AAsi    A    G        0      0        2 
  20  chr20_40528091     AKia    A    G        0      0        2 
  20  chr20_40528091     AOna    A    G      0.5      1        2 
  20  chr20_40528091     ASom    A    G        0      0        2 
  20  chr20_40528091     HCab    A    G        0      0        2 
  20  chr20_40528091     HPrz    A    G        0      0        2 
  20  chr20_40528091     ZBoe    A    G        0      0        2 
  20  chr20_40528091     ZGre    A    G        0      0        2 
  20  chr20_40528091     ZHar    A    G        0      0        2 
  20  chr20_40528091   Sample    A    G        0      0        2 
  20  chr20_40533829     AAsi    T    C        0      0        2 
  20  chr20_40533829     AKia    T    C        0      0        2 
  20  chr20_40533829     AOna    T    C      0.5      1        2 
  20  chr20_40533829     ASom    T    C        0      0        2 
  20  chr20_40533829     HCab    T    C        0      0        2 
  20  chr20_40533829     HPrz    T    C        0      0        2 
  20  chr20_40533829     ZBoe    T    C        0      0        2 
  20  chr20_40533829     ZGre    T    C        0      0        2 
  20  chr20_40533829     ZHar    T    C        0      0        2 
  20  chr20_40533829   Sample    T    C        0      0        2 
  20  chr20_40534750     AAsi    T    C        0      0        2 
  20  chr20_40534750     AKia    T    C        0      0        2 
  20  chr20_40534750     AOna    T    C        0      0        2 
  20  chr20_40534750     ASom    T    C        0      0        2 
  20  chr20_40534750     HCab    T    C        0      0        2 
  20  chr20_40534750     HPrz    T    C        0      0        2 
  20  chr20_40534750     ZBoe    T    C        0      0        2 
  20  chr20_40534750     ZGre    T    C      0.5      1        2 
  20  chr20_40534750     ZHar    T    C        0      0        2 
  20  chr20_40534750   Sample    T    C        0      0        2 
  20  chr20_40539848     AAsi    T    C        0      0        2 
  20  chr20_40539848     AKia    T    C        0      0        2 
  20  chr20_40539848     AOna    T    C        0      0        2 
  20  chr20_40539848     ASom    T    C        0      0        2 
  20  chr20_40539848     HCab    T    C        0      0        2 
  20  chr20_40539848     HPrz    T    C        0      0        2 
  20  chr20_40539848     ZBoe    T    C        0      0        2 
  20  chr20_40539848     ZGre    T    C        0      0        2 
  20  chr20_40539848     ZHar    T    C        1      2        2 
  20  chr20_40539848   Sample    T    C        0      0        2 
  20  chr20_40545470     AAsi    T    C        0      0        2 
  20  chr20_40545470     AKia    T    C        1      2        2 
  20  chr20_40545470     AOna    T    C        0      0        2 
  20  chr20_40545470     ASom    T    C        0      0        2 
  20  chr20_40545470     HCab    T    C        0      0        2 
  20  chr20_40545470     HPrz    T    C        0      0        2 
  20  chr20_40545470     ZBoe    T    C        0      0        2 
  20  chr20_40545470     ZGre    T    C        0      0        2 
  20  chr20_40545470     ZHar    T    C        0      0        2 
  20  chr20_40545470   Sample    T    C        0      0        2 
  20  chr20_40546109     AAsi    C    G        0      0        2 
  20  chr20_40546109     AKia    C    G        0      0        2 
  20  chr20_40546109     AOna    C    G      0.5      1        2 
  20  chr20_40546109     ASom    C    G        0      0        2 
  20  chr20_40546109     HCab    C    G        0      0        2 
  20  chr20_40546109     HPrz    C    G        0      0        2 
  20  chr20_40546109     ZBoe    C    G        0      0        2 
  20  chr20_40546109     ZGre    C    G        0      0        2 
  20  chr20_40546109     ZHar    C    G        0      0        2 
  20  chr20_40546109   Sample    C    G        0      0        2 
  20  chr20_40546751     AAsi    T    C        0      0        2 
  20  chr20_40546751     AKia    T    C        0      0        2 
  20  chr20_40546751     AOna    T    C        0      0        2 
  20  chr20_40546751     ASom    T    C        0      0        2 
  20  chr20_40546751     HCab    T    C        1      2        2 
  20  chr20_40546751     HPrz    T    C        1      2        2 
  20  chr20_40546751     ZBoe    T    C        0      0        2 
  20  chr20_40546751     ZGre    T    C        0      0        2 
  20  chr20_40546751     ZHar    T    C        0      0        2 
  20  chr20_40546751   Sample    T    C        0      0        2 
  20  chr20_40548899     AAsi    A    G        0      0        2 
  20  chr20_40548899     AKia    A    G        0      0        2 
  20  chr20_40548899     AOna    A    G        0      0        2 
  20  chr20_40548899     ASom    A    G        0      0        2 
  20  chr20_40548899     HCab    A    G      0.5      1        2 
  20  chr20_40548899     HPrz    A    G        0      0        2 
  20  chr20_40548899     ZBoe    A    G        0      0        2 
  20  chr20_40548899     ZGre    A    G        0      0        2 
  20  chr20_40548899     ZHar    A    G        0      0        2 
  20  chr20_40548899   Sample    A    G        0      0        2 
  20  chr20_40551112     AAsi    C    A        0      0        2 
  20  chr20_40551112     AKia    C    A        1      2        2 
  20  chr20_40551112     AOna    C    A      0.5      1        2 
  20  chr20_40551112     ASom    C    A        0      0        2 
  20  chr20_40551112     HCab    C    A        0      0        2 
  20  chr20_40551112     HPrz    C    A        0      0        2 
  20  chr20_40551112     ZBoe    C    A        0      0        2 
  20  chr20_40551112     ZGre    C    A        0      0        2 
  20  chr20_40551112     ZHar    C    A        0      0        2 
  20  chr20_40551112   Sample    C    A        0      0        2 
  20  chr20_40561343     AAsi    A    G        0      0        2 
  20  chr20_40561343     AKia    A    G        0      0        2 
  20  chr20_40561343     AOna    A    G        0      0        2 
  20  chr20_40561343     ASom    A    G        0      0        2 
  20  chr20_40561343     HCab    A    G        0      0        2 
  20  chr20_40561343     HPrz    A    G        0      0        2 
  20  chr20_40561343     ZBoe    A    G      0.5      1        2 
  20  chr20_40561343     ZGre    A    G        0      0        2 
  20  chr20_40561343     ZHar    A    G        0      0        2 
  20  chr20_40561343   Sample    A    G        0      0        2 
  20  chr20_40567778     AAsi    G    A        0      0        2 
  20  chr20_40567778     AKia    G    A        0      0        2 
  20  chr20_40567778     AOna    G    A        0      0        2 
  20  chr20_40567778     ASom    G    A        0      0        2 
  20  chr20_40567778     HCab    G    A      0.5      1        2 
  20  chr20_40567778     HPrz    G    A      0.5      1        2 
  20  chr20_40567778     ZBoe    G    A        0      0        2 
  20  chr20_40567778     ZGre    G    A        0      0        2 
  20  chr20_40567778     ZHar    G    A        0      0        2 
  20  chr20_40567778   Sample    G    A        0      0        2 
  20  chr20_40577404     AAsi    A    G        0      0        2 
  20  chr20_40577404     AKia    A    G        0      0        2 
  20  chr20_40577404     AOna    A    G        0      0        2 
  20  chr20_40577404     ASom    A    G        0      0        2 
  20  chr20_40577404     HCab    A    G      0.5      1        2 
  20  chr20_40577404     HPrz    A    G        0      0        2 
  20  chr20_40577404     ZBoe    A    G        0      0        2 
  20  chr20_40577404     ZGre    A    G        0      0        2 
  20  chr20_40577404     ZHar    A    G        0      0        2 
  20  chr20_40577404   Sample    A    G        0      0        2 
  20  chr20_40579224     AAsi    A    G        0      0        2 
  20  chr20_40579224     AKia    A    G        0      0        2 
  20  chr20_40579224     AOna    A    G        0      0        2 
  20  chr20_40579224     ASom    A    G        0      0        2 
  20  chr20_40579224     HCab    A    G        1      2        2 
  20  chr20_40579224     HPrz    A    G        0      0        2 
  20  chr20_40579224     ZBoe    A    G        0      0        2 
  20  chr20_40579224     ZGre    A    G        0      0        2 
  20  chr20_40579224     ZHar    A    G        0      0        2 
  20  chr20_40579224   Sample    A    G        0      0        2 
  20  chr20_40589716     AAsi    A    G        0      0        2 
  20  chr20_40589716     AKia    A    G        1      2        2 
  20  chr20_40589716     AOna    A    G        1      2        2 
  20  chr20_40589716     ASom    A    G        0      0        2 
  20  chr20_40589716     HCab    A    G        0      0        2 
  20  chr20_40589716     HPrz    A    G        0      0        2 
  20  chr20_40589716     ZBoe    A    G        0      0        2 
  20  chr20_40589716     ZGre    A    G        0      0        2 
  20  chr20_40589716     ZHar    A    G        0      0        2 
  20  chr20_40589716   Sample    A    G        0      0        2 
  20  chr20_40594729     AAsi    G    A        0      0        2 
  20  chr20_40594729     AKia    G    A        0      0        2 
  20  chr20_40594729     AOna    G    A        0      0        2 
  20  chr20_40594729     ASom    G    A        0      0        2 
  20  chr20_40594729     HCab    G    A        0      0        2 
  20  chr20_40594729     HPrz    G    A        0      0        2 
  20  chr20_40594729     ZBoe    G    A        0      0        2 
  20  chr20_40594729     ZGre    G    A        1      2        2 
  20  chr20_40594729     ZHar    G    A        0      0        2 
  20  chr20_40594729   Sample    G    A        0      0        2 
  20  chr20_40602181     AAsi    G    A        0      0        2 
  20  chr20_40602181     AKia    G    A        0      0        2 
  20  chr20_40602181     AOna    G    A        0      0        2 
  20  chr20_40602181     ASom    G    A        0      0        2 
  20  chr20_40602181     HCab    G    A        0      0        2 
  20  chr20_40602181     HPrz    G    A        1      2        2 
  20  chr20_40602181     ZBoe    G    A        0      0        2 
  20  chr20_40602181     ZGre    G    A        0      0        2 
  20  chr20_40602181     ZHar    G    A        0      0        2 
  20  chr20_40602181   Sample    G    A        0      0        2 
  20  chr20_40603092     AAsi    C    G        0      0        2 
  20  chr20_40603092     AKia    C    G        1      2        2 
  20  chr20_40603092     AOna    C    G        1      2        2 
  20  chr20_40603092     ASom    C    G        0      0        2 
  20  chr20_40603092     HCab    C    G        0      0        2 
  20  chr20_40603092     HPrz    C    G        0      0        2 
  20  chr20_40603092     ZBoe    C    G        0      0        2 
  20  chr20_40603092     ZGre    C    G        0      0        2 
  20  chr20_40603092     ZHar    C    G        0      0        2 
  20  chr20_40603092   Sample    C    G        0      0        2 
  20  chr20_40612276     AAsi    A    G        0      0        2 
  20  chr20_40612276     AKia    A    G        0      0        2 
  20  chr20_40612276     AOna    A    G      0.5      1        2 
  20  chr20_40612276     ASom    A    G        0      0        2 
  20  chr20_40612276     HCab    A    G        0      0        2 
  20  chr20_40612276     HPrz    A    G        0      0        2 
  20  chr20_40612276     ZBoe    A    G        0      0        2 
  20  chr20_40612276     ZGre    A    G        0      0        2 
  20  chr20_40612276     ZHar    A    G        0      0        2 
  20  chr20_40612276   Sample    A    G        0      0        2 
  20  chr20_40618432     AAsi    T    C        0      0        2 
  20  chr20_40618432     AKia    T    C        0      0        2 
  20  chr20_40618432     AOna    T    C      0.5      1        2 
  20  chr20_40618432     ASom    T    C        0      0        2 
  20  chr20_40618432     HCab    T    C        0      0        2 
  20  chr20_40618432     HPrz    T    C        0      0        2 
  20  chr20_40618432     ZBoe    T    C        0      0        2 
  20  chr20_40618432     ZGre    T    C        0      0        2 
  20  chr20_40618432     ZHar    T    C        0      0        2 
  20  chr20_40618432   Sample    T    C        0      0        2 
  20  chr20_40619753     AAsi    C    T        0      0        2 
  20  chr20_40619753     AKia    C    T        0      0        2 
  20  chr20_40619753     AOna    C    T        0      0        2 
  20  chr20_40619753     ASom    C    T        0      0        2 
  20  chr20_40619753     HCab    C    T        1      2        2 
  20  chr20_40619753     HPrz    C    T        1      2        2 
  20  chr20_40619753     ZBoe    C    T        0      0        2 
  20  chr20_40619753     ZGre    C    T        0      0        2 
  20  chr20_40619753     ZHar    C    T        0      0        2 
  20  chr20_40619753   Sample    C    T        0      0        2 
  20  chr20_40624518     AAsi    G    C      0.5      1        2 
  20  chr20_40624518     AKia    G    C        0      0        2 
  20  chr20_40624518     AOna    G    C        0      0        2 
  20  chr20_40624518     ASom    G    C        1      2        2 
  20  chr20_40624518     HCab    G    C        0      0        2 
  20  chr20_40624518     HPrz    G    C        0      0        2 
  20  chr20_40624518     ZBoe    G    C        0      0        2 
  20  chr20_40624518     ZGre    G    C        0      0        2 
  20  chr20_40624518     ZHar    G    C        0      0        2 
  20  chr20_40624518   Sample    G    C        0      0        2 
  20  chr20_40625994     AAsi    G    A        0      0        2 
  20  chr20_40625994     AKia    G    A        1      2        2 
  20  chr20_40625994     AOna    G    A        0      0        2 
  20  chr20_40625994     ASom    G    A        0      0        2 
  20  chr20_40625994     HCab    G    A        0      0        2 
  20  chr20_40625994     HPrz    G    A        0      0        2 
  20  chr20_40625994     ZBoe    G    A        0      0        2 
  20  chr20_40625994     ZGre    G    A        0      0        2 
  20  chr20_40625994     ZHar    G    A        0      0        2 
  20  chr20_40625994   Sample    G    A        0      0        2 
  20  chr20_40628870     AAsi    G    T        0      0        2 
  20  chr20_40628870     AKia    G    T        0      0        2 
  20  chr20_40628870     AOna    G    T        0      0        2 
  20  chr20_40628870     ASom    G    T        0      0        2 
  20  chr20_40628870     HCab    G    T      0.5      1        2 
  20  chr20_40628870     HPrz    G    T      0.5      1        2 
  20  chr20_40628870     ZBoe    G    T        0      0        2 
  20  chr20_40628870     ZGre    G    T        0      0        2 
  20  chr20_40628870     ZHar    G    T        0      0        2 
  20  chr20_40628870   Sample    G    T        0      0        2 
  20  chr20_40632590     AAsi    A    G        0      0        2 
  20  chr20_40632590     AKia    A    G        0      0        2 
  20  chr20_40632590     AOna    A    G        0      0        2 
  20  chr20_40632590     ASom    A    G        0      0        2 
  20  chr20_40632590     HCab    A    G        0      0        2 
  20  chr20_40632590     HPrz    A    G      0.5      1        2 
  20  chr20_40632590     ZBoe    A    G        0      0        2 
  20  chr20_40632590     ZGre    A    G        0      0        2 
  20  chr20_40632590     ZHar    A    G        0      0        2 
  20  chr20_40632590   Sample    A    G        0      0        2 
  20  chr20_40635955     AAsi    A    G        0      0        2 
  20  chr20_40635955     AKia    A    G        0      0        2 
  20  chr20_40635955     AOna    A    G        0      0        2 
  20  chr20_40635955     ASom    A    G        0      0        2 
  20  chr20_40635955     HCab    A    G        0      0        2 
  20  chr20_40635955     HPrz    A    G        0      0        2 
  20  chr20_40635955     ZBoe    A    G        0      0        2 
  20  chr20_40635955     ZGre    A    G      0.5      1        2 
  20  chr20_40635955     ZHar    A    G        0      0        2 
  20  chr20_40635955   Sample    A    G        0      0        2 
  20  chr20_40638802     AAsi    G    A        0      0        2 
  20  chr20_40638802     AKia    G    A        0      0        2 
  20  chr20_40638802     AOna    G    A        0      0        2 
  20  chr20_40638802     ASom    G    A        0      0        2 
  20  chr20_40638802     HCab    G    A        0      0        2 
  20  chr20_40638802     HPrz    G    A        0      0        2 
  20  chr20_40638802     ZBoe    G    A        0      0        2 
  20  chr20_40638802     ZGre    G    A      0.5      1        2 
  20  chr20_40638802     ZHar    G    A        0      0        2 
  20  chr20_40638802   Sample    G    A        0      0        2 
  20  chr20_40642557     AAsi    G    C        0      0        2 
  20  chr20_40642557     AKia    G    C        0      0        2 
  20  chr20_40642557     AOna    G    C        0      0        2 
  20  chr20_40642557     ASom    G    C        0      0        2 
  20  chr20_40642557     HCab    G    C        0      0        2 
  20  chr20_40642557     HPrz    G    C      0.5      1        2 
  20  chr20_40642557     ZBoe    G    C        0      0        2 
  20  chr20_40642557     ZGre    G    C        0      0        2 
  20  chr20_40642557     ZHar    G    C        0      0        2 
  20  chr20_40642557   Sample    G    C        0      0        2 
  20  chr20_40644668     AAsi    G    C        1      2        2 
  20  chr20_40644668     AKia    G    C      0.5      1        2 
  20  chr20_40644668     AOna    G    C        0      0        2 
  20  chr20_40644668     ASom    G    C        1      2        2 
  20  chr20_40644668     HCab    G    C        0      0        2 
  20  chr20_40644668     HPrz    G    C        0      0        2 
  20  chr20_40644668     ZBoe    G    C        0      0        2 
  20  chr20_40644668     ZGre    G    C        0      0        2 
  20  chr20_40644668     ZHar    G    C        0      0        2 
  20  chr20_40644668   Sample    G    C        1      2        2 
  20  chr20_40646593     AAsi    C    T        0      0        2 
  20  chr20_40646593     AKia    C    T        0      0        2 
  20  chr20_40646593     AOna    C    T        0      0        2 
  20  chr20_40646593     ASom    C    T        0      0        2 
  20  chr20_40646593     HCab    C    T        1      2        2 
  20  chr20_40646593     HPrz    C    T        1      2        2 
  20  chr20_40646593     ZBoe    C    T        0      0        2 
  20  chr20_40646593     ZGre    C    T        0      0        2 
  20  chr20_40646593     ZHar    C    T        0      0        2 
  20  chr20_40646593   Sample    C    T        0      0        2 
  20  chr20_40647804     AAsi    A    G        0      0        2 
  20  chr20_40647804     AKia    A    G      0.5      1        2 
  20  chr20_40647804     AOna    A    G        0      0        2 
  20  chr20_40647804     ASom    A    G        0      0        2 
  20  chr20_40647804     HCab    A    G        0      0        2 
  20  chr20_40647804     HPrz    A    G        0      0        2 
  20  chr20_40647804     ZBoe    A    G        0      0        2 
  20  chr20_40647804     ZGre    A    G        0      0        2 
  20  chr20_40647804     ZHar    A    G        0      0        2 
  20  chr20_40647804   Sample    A    G        0      0        2 
  20  chr20_40655175     AAsi    C    T      0.5      1        2 
  20  chr20_40655175     AKia    C    T        0      0        2 
  20  chr20_40655175     AOna    C    T        0      0        2 
  20  chr20_40655175     ASom    C    T        0      0        2 
  20  chr20_40655175     HCab    C    T        0      0        2 
  20  chr20_40655175     HPrz    C    T        0      0        2 
  20  chr20_40655175     ZBoe    C    T        0      0        2 
  20  chr20_40655175     ZGre    C    T        0      0        2 
  20  chr20_40655175     ZHar    C    T        0      0        2 
  20  chr20_40655175   Sample    C    T        1      2        2 
  20  chr20_40657686     AAsi    G    A        0      0        2 
  20  chr20_40657686     AKia    G    A        0      0        2 
  20  chr20_40657686     AOna    G    A        0      0        2 
  20  chr20_40657686     ASom    G    A        0      0        2 
  20  chr20_40657686     HCab    G    A        0      0        2 
  20  chr20_40657686     HPrz    G    A        0      0        2 
  20  chr20_40657686     ZBoe    G    A        0      0        2 
  20  chr20_40657686     ZGre    G    A        0      0        2 
  20  chr20_40657686     ZHar    G    A        1      2        2 
  20  chr20_40657686   Sample    G    A        0      0        2 
  20  chr20_40668189     AAsi    T    C        0      0        2 
  20  chr20_40668189     AKia    T    C        0      0        2 
  20  chr20_40668189     AOna    T    C        0      0        2 
  20  chr20_40668189     ASom    T    C        0      0        2 
  20  chr20_40668189     HCab    T    C        0      0        2 
  20  chr20_40668189     HPrz    T    C        0      0        2 
  20  chr20_40668189     ZBoe    T    C        0      0        2 
  20  chr20_40668189     ZGre    T    C      0.5      1        2 
  20  chr20_40668189     ZHar    T    C        0      0        2 
  20  chr20_40668189   Sample    T    C        0      0        2 
  20  chr20_40683001     AAsi    T    C        0      0        2 
  20  chr20_40683001     AKia    T    C        1      2        2 
  20  chr20_40683001     AOna    T    C        0      0        2 
  20  chr20_40683001     ASom    T    C        0      0        2 
  20  chr20_40683001     HCab    T    C        1      2        2 
  20  chr20_40683001     HPrz    T    C        1      2        2 
  20  chr20_40683001     ZBoe    T    C        0      0        2 
  20  chr20_40683001     ZGre    T    C        0      0        2 
  20  chr20_40683001     ZHar    T    C        0      0        2 
  20  chr20_40683001   Sample    T    C        0      0        2 
  20  chr20_40684770     AAsi    A    G        0      0        2 
  20  chr20_40684770     AKia    A    G        0      0        2 
  20  chr20_40684770     AOna    A    G        0      0        2 
  20  chr20_40684770     ASom    A    G        1      2        2 
  20  chr20_40684770     HCab    A    G        0      0        2 
  20  chr20_40684770     HPrz    A    G        0      0        2 
  20  chr20_40684770     ZBoe    A    G        0      0        2 
  20  chr20_40684770     ZGre    A    G        0      0        2 
  20  chr20_40684770     ZHar    A    G        0      0        2 
  20  chr20_40684770   Sample    A    G        0      0        2 
  20  chr20_40684794     AAsi    T    C        0      0        2 
  20  chr20_40684794     AKia    T    C        0      0        2 
  20  chr20_40684794     AOna    T    C      0.5      1        2 
  20  chr20_40684794     ASom    T    C        0      0        2 
  20  chr20_40684794     HCab    T    C        0      0        2 
  20  chr20_40684794     HPrz    T    C        0      0        2 
  20  chr20_40684794     ZBoe    T    C        0      0        2 
  20  chr20_40684794     ZGre    T    C        0      0        2 
  20  chr20_40684794     ZHar    T    C        0      0        2 
  20  chr20_40684794   Sample    T    C        0      0        2 
  20  chr20_40691135     AAsi    A    G        0      0        2 
  20  chr20_40691135     AKia    A    G        0      0        2 
  20  chr20_40691135     AOna    A    G        0      0        2 
  20  chr20_40691135     ASom    A    G        0      0        2 
  20  chr20_40691135     HCab    A    G        1      2        2 
  20  chr20_40691135     HPrz    A    G        1      2        2 
  20  chr20_40691135     ZBoe    A    G        0      0        2 
  20  chr20_40691135     ZGre    A    G        0      0        2 
  20  chr20_40691135     ZHar    A    G        0      0        2 
  20  chr20_40691135   Sample    A    G        0      0        2 
  20  chr20_40692570     AAsi    G    C        0      0        2 
  20  chr20_40692570     AKia    G    C        0      0        2 
  20  chr20_40692570     AOna    G    C        0      0        2 
  20  chr20_40692570     ASom    G    C        0      0        2 
  20  chr20_40692570     HCab    G    C        1      2        2 
  20  chr20_40692570     HPrz    G    C        1      2        2 
  20  chr20_40692570     ZBoe    G    C        0      0        2 
  20  chr20_40692570     ZGre    G    C        0      0        2 
  20  chr20_40692570     ZHar    G    C        0      0        2 
  20  chr20_40692570   Sample    G    C        0      0        2 
  20  chr20_40692668     AAsi    G    A        0      0        2 
  20  chr20_40692668     AKia    G    A        0      0        2 
  20  chr20_40692668     AOna    G    A        0      0        2 
  20  chr20_40692668     ASom    G    A        0      0        2 
  20  chr20_40692668     HCab    G    A        1      2        2 
  20  chr20_40692668     HPrz    G    A        1      2        2 
  20  chr20_40692668     ZBoe    G    A        0      0        2 
  20  chr20_40692668     ZGre    G    A        0      0        2 
  20  chr20_40692668     ZHar    G    A        0      0        2 
  20  chr20_40692668   Sample    G    A        0      0        2 
  20  chr20_40696481     AAsi    A    G        0      0        2 
  20  chr20_40696481     AKia    A    G      0.5      1        2 
  20  chr20_40696481     AOna    A    G        0      0        2 
  20  chr20_40696481     ASom    A    G        0      0        2 
  20  chr20_40696481     HCab    A    G        0      0        2 
  20  chr20_40696481     HPrz    A    G        0      0        2 
  20  chr20_40696481     ZBoe    A    G        0      0        2 
  20  chr20_40696481     ZGre    A    G        0      0        2 
  20  chr20_40696481     ZHar    A    G        0      0        2 
  20  chr20_40696481   Sample    A    G        0      0        2 
  20  chr20_40699101     AAsi    C    T        0      0        2 
  20  chr20_40699101     AKia    C    T        0      0        2 
  20  chr20_40699101     AOna    C    T        0      0        2 
  20  chr20_40699101     ASom    C    T        0      0        2 
  20  chr20_40699101     HCab    C    T        0      0        2 
  20  chr20_40699101     HPrz    C    T        0      0        2 
  20  chr20_40699101     ZBoe    C    T      0.5      1        2 
  20  chr20_40699101     ZGre    C    T        0      0        2 
  20  chr20_40699101     ZHar    C    T        0      0        2 
  20  chr20_40699101   Sample    C    T        0      0        2 
  20  chr20_40707732     AAsi    T    C        0      0        2 
  20  chr20_40707732     AKia    T    C        0      0        2 
  20  chr20_40707732     AOna    T    C        0      0        2 
  20  chr20_40707732     ASom    T    C        0      0        2 
  20  chr20_40707732     HCab    T    C        1      2        2 
  20  chr20_40707732     HPrz    T    C        1      2        2 
  20  chr20_40707732     ZBoe    T    C        0      0        2 
  20  chr20_40707732     ZGre    T    C        0      0        2 
  20  chr20_40707732     ZHar    T    C        0      0        2 
  20  chr20_40707732   Sample    T    C        0      0        2 
  20  chr20_40710486     AAsi    A    G        1      2        2 
  20  chr20_40710486     AKia    A    G        0      0        2 
  20  chr20_40710486     AOna    A    G      0.5      1        2 
  20  chr20_40710486     ASom    A    G        1      2        2 
  20  chr20_40710486     HCab    A    G        0      0        2 
  20  chr20_40710486     HPrz    A    G        0      0        2 
  20  chr20_40710486     ZBoe    A    G      0.5      1        2 
  20  chr20_40710486     ZGre    A    G        0      0        2 
  20  chr20_40710486     ZHar    A    G        0      0        2 
  20  chr20_40710486   Sample    A    G        1      2        2 
  20  chr20_40712643     AAsi    C    T        0      0        2 
  20  chr20_40712643     AKia    C    T        0      0        2 
  20  chr20_40712643     AOna    C    T        0      0        2 
  20  chr20_40712643     ASom    C    T        0      0        2 
  20  chr20_40712643     HCab    C    T        1      2        2 
  20  chr20_40712643     HPrz    C    T        1      2        2 
  20  chr20_40712643     ZBoe    C    T        0      0        2 
  20  chr20_40712643     ZGre    C    T        0      0        2 
  20  chr20_40712643     ZHar    C    T        0      0        2 
  20  chr20_40712643   Sample    C    T        0      0        2 
  20  chr20_40714251     AAsi    G    C        0      0        2 
  20  chr20_40714251     AKia    G    C        0      0        2 
  20  chr20_40714251     AOna    G    C        0      0        2 
  20  chr20_40714251     ASom    G    C        0      0        2 
  20  chr20_40714251     HCab    G    C        0      0        2 
  20  chr20_40714251     HPrz    G    C        0      0        2 
  20  chr20_40714251     ZBoe    G    C        0      0        2 
  20  chr20_40714251     ZGre    G    C        1      2        2 
  20  chr20_40714251     ZHar    G    C        0      0        2 
  20  chr20_40714251   Sample    G    C        0      0        2 
  20  chr20_40717811     AAsi    C    A        0      0        2 
  20  chr20_40717811     AKia    C    A        0      0        2 
  20  chr20_40717811     AOna    C    A        0      0        2 
  20  chr20_40717811     ASom    C    A        0      0        2 
  20  chr20_40717811     HCab    C    A        0      0        2 
  20  chr20_40717811     HPrz    C    A        0      0        2 
  20  chr20_40717811     ZBoe    C    A      0.5      1        2 
  20  chr20_40717811     ZGre    C    A        0      0        2 
  20  chr20_40717811     ZHar    C    A        0      0        2 
  20  chr20_40717811   Sample    C    A        0      0        2 
  20  chr20_40718706     AAsi    A    G        0      0        2 
  20  chr20_40718706     AKia    A    G        0      0        2 
  20  chr20_40718706     AOna    A    G        0      0        2 
  20  chr20_40718706     ASom    A    G        0      0        2 
  20  chr20_40718706     HCab    A    G        0      0        2 
  20  chr20_40718706     HPrz    A    G        0      0        2 
  20  chr20_40718706     ZBoe    A    G        0      0        2 
  20  chr20_40718706     ZGre    A    G        1      2        2 
  20  chr20_40718706     ZHar    A    G        0      0        2 
  20  chr20_40718706   Sample    A    G        0      0        2 
  20  chr20_40729258     AAsi    C    A        0      0        2 
  20  chr20_40729258     AKia    C    A        0      0        2 
  20  chr20_40729258     AOna    C    A        0      0        2 
  20  chr20_40729258     ASom    C    A        0      0        2 
  20  chr20_40729258     HCab    C    A        0      0        2 
  20  chr20_40729258     HPrz    C    A        0      0        2 
  20  chr20_40729258     ZBoe    C    A      0.5      1        2 
  20  chr20_40729258     ZGre    C    A        0      0        2 
  20  chr20_40729258     ZHar    C    A        0      0        2 
  20  chr20_40729258   Sample    C    A        0      0        2 
  20  chr20_40732954     AAsi    C    G        0      0        2 
  20  chr20_40732954     AKia    C    G        0      0        2 
  20  chr20_40732954     AOna    C    G        0      0        2 
  20  chr20_40732954     ASom    C    G        0      0        2 
  20  chr20_40732954     HCab    C    G        0      0        2 
  20  chr20_40732954     HPrz    C    G        0      0        2 
  20  chr20_40732954     ZBoe    C    G        0      0        2 
  20  chr20_40732954     ZGre    C    G        0      0        2 
  20  chr20_40732954     ZHar    C    G        1      2        2 
  20  chr20_40732954   Sample    C    G        0      0        2 
  20  chr20_40740746     AAsi    T    C        0      0        2 
  20  chr20_40740746     AKia    T    C        0      0        2 
  20  chr20_40740746     AOna    T    C        0      0        2 
  20  chr20_40740746     ASom    T    C        0      0        2 
  20  chr20_40740746     HCab    T    C        0      0        2 
  20  chr20_40740746     HPrz    T    C        0      0        2 
  20  chr20_40740746     ZBoe    T    C        0      0        2 
  20  chr20_40740746     ZGre    T    C        0      0        2 
  20  chr20_40740746     ZHar    T    C        1      2        2 
  20  chr20_40740746   Sample    T    C        0      0        2 
  20  chr20_40743964     AAsi    T    C        0      0        2 
  20  chr20_40743964     AKia    T    C        0      0        2 
  20  chr20_40743964     AOna    T    C      0.5      1        2 
  20  chr20_40743964     ASom    T    C        0      0        2 
  20  chr20_40743964     HCab    T    C        0      0        2 
  20  chr20_40743964     HPrz    T    C        0      0        2 
  20  chr20_40743964     ZBoe    T    C        0      0        2 
  20  chr20_40743964     ZGre    T    C        0      0        2 
  20  chr20_40743964     ZHar    T    C        0      0        2 
  20  chr20_40743964   Sample    T    C        0      0        2 
  20  chr20_40749359     AAsi    G    A        0      0        2 
  20  chr20_40749359     AKia    G    A        0      0        2 
  20  chr20_40749359     AOna    G    A        0      0        2 
  20  chr20_40749359     ASom    G    A        0      0        2 
  20  chr20_40749359     HCab    G    A        0      0        2 
  20  chr20_40749359     HPrz    G    A        0      0        2 
  20  chr20_40749359     ZBoe    G    A        0      0        2 
  20  chr20_40749359     ZGre    G    A      0.5      1        2 
  20  chr20_40749359     ZHar    G    A        0      0        2 
  20  chr20_40749359   Sample    G    A        0      0        2 
  20  chr20_40750371     AAsi    G    T        0      0        2 
  20  chr20_40750371     AKia    G    T        0      0        2 
  20  chr20_40750371     AOna    G    T        0      0        2 
  20  chr20_40750371     ASom    G    T        0      0        2 
  20  chr20_40750371     HCab    G    T        1      2        2 
  20  chr20_40750371     HPrz    G    T        1      2        2 
  20  chr20_40750371     ZBoe    G    T        0      0        2 
  20  chr20_40750371     ZGre    G    T        0      0        2 
  20  chr20_40750371     ZHar    G    T        0      0        2 
  20  chr20_40750371   Sample    G    T        0      0        2 
  20  chr20_40751011     AAsi    T    C        0      0        2 
  20  chr20_40751011     AKia    T    C        0      0        2 
  20  chr20_40751011     AOna    T    C        0      0        2 
  20  chr20_40751011     ASom    T    C        0      0        2 
  20  chr20_40751011     HCab    T    C        0      0        2 
  20  chr20_40751011     HPrz    T    C        0      0        2 
  20  chr20_40751011     ZBoe    T    C        0      0        2 
  20  chr20_40751011     ZGre    T    C      0.5      1        2 
  20  chr20_40751011     ZHar    T    C        0      0        2 
  20  chr20_40751011   Sample    T    C        0      0        2 
  20  chr20_40755228     AAsi    A    G        0      0        2 
  20  chr20_40755228     AKia    A    G        0      0        2 
  20  chr20_40755228     AOna    A    G        0      0        2 
  20  chr20_40755228     ASom    A    G        0      0        2 
  20  chr20_40755228     HCab    A    G        1      2        2 
  20  chr20_40755228     HPrz    A    G        1      2        2 
  20  chr20_40755228     ZBoe    A    G        0      0        2 
  20  chr20_40755228     ZGre    A    G        0      0        2 
  20  chr20_40755228     ZHar    A    G        0      0        2 
  20  chr20_40755228   Sample    A    G        0      0        2 
  20  chr20_40755806     AAsi    C    T        0      0        2 
  20  chr20_40755806     AKia    C    T        0      0        2 
  20  chr20_40755806     AOna    C    T        0      0        2 
  20  chr20_40755806     ASom    C    T        0      0        2 
  20  chr20_40755806     HCab    C    T        1      2        2 
  20  chr20_40755806     HPrz    C    T        1      2        2 
  20  chr20_40755806     ZBoe    C    T        0      0        2 
  20  chr20_40755806     ZGre    C    T        0      0        2 
  20  chr20_40755806     ZHar    C    T        0      0        2 
  20  chr20_40755806   Sample    C    T        0      0        2 
  20  chr20_40756519     AAsi    T    G        0      0        2 
  20  chr20_40756519     AKia    T    G        0      0        2 
  20  chr20_40756519     AOna    T    G        0      0        2 
  20  chr20_40756519     ASom    T    G        0      0        2 
  20  chr20_40756519     HCab    T    G        1      2        2 
  20  chr20_40756519     HPrz    T    G        1      2        2 
  20  chr20_40756519     ZBoe    T    G        0      0        2 
  20  chr20_40756519     ZGre    T    G        0      0        2 
  20  chr20_40756519     ZHar    T    G        0      0        2 
  20  chr20_40756519   Sample    T    G        0      0        2 
  20  chr20_40758086     AAsi    C    T        0      0        2 
  20  chr20_40758086     AKia    C    T        0      0        2 
  20  chr20_40758086     AOna    C    T        0      0        2 
  20  chr20_40758086     ASom    C    T        0      0        2 
  20  chr20_40758086     HCab    C    T        0      0        2 
  20  chr20_40758086     HPrz    C    T        0      0        2 
  20  chr20_40758086     ZBoe    C    T        0      0        2 
  20  chr20_40758086     ZGre    C    T        0      0        2 
  20  chr20_40758086     ZHar    C    T        1      2        2 
  20  chr20_40758086   Sample    C    T        0      0        2 
  20  chr20_40767154     AAsi    A    G        0      0        2 
  20  chr20_40767154     AKia    A    G      0.5      1        2 
  20  chr20_40767154     AOna    A    G        0      0        2 
  20  chr20_40767154     ASom    A    G        0      0        2 
  20  chr20_40767154     HCab    A    G        0      0        2 
  20  chr20_40767154     HPrz    A    G        0      0        2 
  20  chr20_40767154     ZBoe    A    G        0      0        2 
  20  chr20_40767154     ZGre    A    G        0      0        2 
  20  chr20_40767154     ZHar    A    G        0      0        2 
  20  chr20_40767154   Sample    A    G        0      0        2 
  20  chr20_40769340     AAsi    A    G        1      2        2 
  20  chr20_40769340     AKia    A    G        0      0        2 
  20  chr20_40769340     AOna    A    G        0      0        2 
  20  chr20_40769340     ASom    A    G        1      2        2 
  20  chr20_40769340     HCab    A    G        0      0        2 
  20  chr20_40769340     HPrz    A    G        0      0        2 
  20  chr20_40769340     ZBoe    A    G        0      0        2 
  20  chr20_40769340     ZGre    A    G        0      0        2 
  20  chr20_40769340     ZHar    A    G        0      0        2 
  20  chr20_40769340   Sample    A    G        1      2        2 
  20  chr20_40776598     AAsi    C    G        0      0        2 
  20  chr20_40776598     AKia    C    G        0      0        2 
  20  chr20_40776598     AOna    C    G        0      0        2 
  20  chr20_40776598     ASom    C    G        0      0        2 
  20  chr20_40776598     HCab    C    G        0      0        2 
  20  chr20_40776598     HPrz    C    G        0      0        2 
  20  chr20_40776598     ZBoe    C    G        0      0        2 
  20  chr20_40776598     ZGre    C    G      0.5      1        2 
  20  chr20_40776598     ZHar    C    G        0      0        2 
  20  chr20_40776598   Sample    C    G        0      0        2 
  20  chr20_40782372     AAsi    A    G        0      0        2 
  20  chr20_40782372     AKia    A    G        0      0        2 
  20  chr20_40782372     AOna    A    G      0.5      1        2 
  20  chr20_40782372     ASom    A    G        0      0        2 
  20  chr20_40782372     HCab    A    G        0      0        2 
  20  chr20_40782372     HPrz    A    G        0      0        2 
  20  chr20_40782372     ZBoe    A    G        0      0        2 
  20  chr20_40782372     ZGre    A    G        0      0        2 
  20  chr20_40782372     ZHar    A    G        0      0        2 
  20  chr20_40782372   Sample    A    G        0      0        2 
  20  chr20_40784981     AAsi    A    G        0      0        2 
  20  chr20_40784981     AKia    A    G        0      0        2 
  20  chr20_40784981     AOna    A    G        0      0        2 
  20  chr20_40784981     ASom    A    G        0      0        2 
  20  chr20_40784981     HCab    A    G        1      2        2 
  20  chr20_40784981     HPrz    A    G        1      2        2 
  20  chr20_40784981     ZBoe    A    G        0      0        2 
  20  chr20_40784981     ZGre    A    G        0      0        2 
  20  chr20_40784981     ZHar    A    G        0      0        2 
  20  chr20_40784981   Sample    A    G        0      0        2 
  20  chr20_40792112     AAsi    C    G        0      0        2 
  20  chr20_40792112     AKia    C    G        0      0        2 
  20  chr20_40792112     AOna    C    G        0      0        2 
  20  chr20_40792112     ASom    C    G        0      0        2 
  20  chr20_40792112     HCab    C    G        0      0        2 
  20  chr20_40792112     HPrz    C    G        0      0        2 
  20  chr20_40792112     ZBoe    C    G      0.5      1        2 
  20  chr20_40792112     ZGre    C    G        0      0        2 
  20  chr20_40792112     ZHar    C    G        0      0        2 
  20  chr20_40792112   Sample    C    G        0      0        2 
  20  chr20_40792605     AAsi    A    T        0      0        2 
  20  chr20_40792605     AKia    A    T        1      2        2 
  20  chr20_40792605     AOna    A    T        0      0        2 
  20  chr20_40792605     ASom    A    T        0      0        2 
  20  chr20_40792605     HCab    A    T        0      0        2 
  20  chr20_40792605     HPrz    A    T        0      0        2 
  20  chr20_40792605     ZBoe    A    T        0      0        2 
  20  chr20_40792605     ZGre    A    T        0      0        2 
  20  chr20_40792605     ZHar    A    T        0      0        2 
  20  chr20_40792605   Sample    A    T        0      0        2 
  20  chr20_40792960     AAsi    T    C        0      0        2 
  20  chr20_40792960     AKia    T    C        0      0        2 
  20  chr20_40792960     AOna    T    C        0      0        2 
  20  chr20_40792960     ASom    T    C        0      0        2 
  20  chr20_40792960     HCab    T    C        1      2        2 
  20  chr20_40792960     HPrz    T    C        1      2        2 
  20  chr20_40792960     ZBoe    T    C        0      0        2 
  20  chr20_40792960     ZGre    T    C        0      0        2 
  20  chr20_40792960     ZHar    T    C        0      0        2 
  20  chr20_40792960   Sample    T    C        0      0        2 
  20  chr20_40800141     AAsi    A    G        0      0        2 
  20  chr20_40800141     AKia    A    G        0      0        2 
  20  chr20_40800141     AOna    A    G        0      0        2 
  20  chr20_40800141     ASom    A    G        0      0        2 
  20  chr20_40800141     HCab    A    G        0      0        2 
  20  chr20_40800141     HPrz    A    G        0      0        2 
  20  chr20_40800141     ZBoe    A    G        0      0        2 
  20  chr20_40800141     ZGre    A    G      0.5      1        2 
  20  chr20_40800141     ZHar    A    G        0      0        2 
  20  chr20_40800141   Sample    A    G        0      0        2 
  20  chr20_40801125     AAsi    A    G        1      2        2 
  20  chr20_40801125     AKia    A    G        0      0        2 
  20  chr20_40801125     AOna    A    G        0      0        2 
  20  chr20_40801125     ASom    A    G        1      2        2 
  20  chr20_40801125     HCab    A    G        1      2        2 
  20  chr20_40801125     HPrz    A    G        1      2        2 
  20  chr20_40801125     ZBoe    A    G        0      0        2 
  20  chr20_40801125     ZGre    A    G        0      0        2 
  20  chr20_40801125     ZHar    A    G        0      0        2 
  20  chr20_40801125   Sample    A    G        1      2        2 
  20  chr20_40805708     AAsi    C    A        0      0        2 
  20  chr20_40805708     AKia    C    A        0      0        2 
  20  chr20_40805708     AOna    C    A        0      0        2 
  20  chr20_40805708     ASom    C    A        0      0        2 
  20  chr20_40805708     HCab    C    A        0      0        2 
  20  chr20_40805708     HPrz    C    A        0      0        2 
  20  chr20_40805708     ZBoe    C    A        0      0        2 
  20  chr20_40805708     ZGre    C    A        1      2        2 
  20  chr20_40805708     ZHar    C    A        0      0        2 
  20  chr20_40805708   Sample    C    A        0      0        2 
  20  chr20_40808901     AAsi    C    T        0      0        2 
  20  chr20_40808901     AKia    C    T        0      0        2 
  20  chr20_40808901     AOna    C    T        0      0        2 
  20  chr20_40808901     ASom    C    T        0      0        2 
  20  chr20_40808901     HCab    C    T        1      2        2 
  20  chr20_40808901     HPrz    C    T        1      2        2 
  20  chr20_40808901     ZBoe    C    T        0      0        2 
  20  chr20_40808901     ZGre    C    T        0      0        2 
  20  chr20_40808901     ZHar    C    T        0      0        2 
  20  chr20_40808901   Sample    C    T        0      0        2 
  20  chr20_40811425     AAsi    A    G        0      0        2 
  20  chr20_40811425     AKia    A    G      0.5      1        2 
  20  chr20_40811425     AOna    A    G      0.5      1        2 
  20  chr20_40811425     ASom    A    G        0      0        2 
  20  chr20_40811425     HCab    A    G        0      0        2 
  20  chr20_40811425     HPrz    A    G        0      0        2 
  20  chr20_40811425     ZBoe    A    G        0      0        2 
  20  chr20_40811425     ZGre    A    G        0      0        2 
  20  chr20_40811425     ZHar    A    G        0      0        2 
  20  chr20_40811425   Sample    A    G        0      0        2 
  20  chr20_40815837     AAsi    A    G      0.5      1        2 
  20  chr20_40815837     AKia    A    G        0      0        2 
  20  chr20_40815837     AOna    A    G        0      0        2 
  20  chr20_40815837     ASom    A    G        0      0        2 
  20  chr20_40815837     HCab    A    G        0      0        2 
  20  chr20_40815837     HPrz    A    G        0      0        2 
  20  chr20_40815837     ZBoe    A    G        0      0        2 
  20  chr20_40815837     ZGre    A    G        0      0        2 
  20  chr20_40815837     ZHar    A    G        0      0        2 
  20  chr20_40815837   Sample    A    G        0      0        2 
  20  chr20_40824025     AAsi    T    C        1      2        2 
  20  chr20_40824025     AKia    T    C        0      0        2 
  20  chr20_40824025     AOna    T    C        0      0        2 
  20  chr20_40824025     ASom    T    C        0      0        2 
  20  chr20_40824025     HCab    T    C        0      0        2 
  20  chr20_40824025     HPrz    T    C        0      0        2 
  20  chr20_40824025     ZBoe    T    C        0      0        2 
  20  chr20_40824025     ZGre    T    C        0      0        2 
  20  chr20_40824025     ZHar    T    C        0      0        2 
  20  chr20_40824025   Sample    T    C        1      2        2 
  20  chr20_40824315     AAsi    G    A        0      0        2 
  20  chr20_40824315     AKia    G    A        0      0        2 
  20  chr20_40824315     AOna    G    A        0      0        2 
  20  chr20_40824315     ASom    G    A        0      0        2 
  20  chr20_40824315     HCab    G    A        0      0        2 
  20  chr20_40824315     HPrz    G    A        0      0        2 
  20  chr20_40824315     ZBoe    G    A        0      0        2 
  20  chr20_40824315     ZGre    G    A        0      0        2 
  20  chr20_40824315     ZHar    G    A        1      2        2 
  20  chr20_40824315   Sample    G    A        0      0        2 
  20  chr20_40831952     AAsi    A    G        0      0        2 
  20  chr20_40831952     AKia    A    G        0      0        2 
  20  chr20_40831952     AOna    A    G        0      0        2 
  20  chr20_40831952     ASom    A    G        0      0        2 
  20  chr20_40831952     HCab    A    G        0      0        2 
  20  chr20_40831952     HPrz    A    G        0      0        2 
  20  chr20_40831952     ZBoe    A    G        0      0        2 
  20  chr20_40831952     ZGre    A    G        1      2        2 
  20  chr20_40831952     ZHar    A    G        0      0        2 
  20  chr20_40831952   Sample    A    G        0      0        2 
  20  chr20_40835044     AAsi    G    C        0      0        2 
  20  chr20_40835044     AKia    G    C        0      0        2 
  20  chr20_40835044     AOna    G    C        0      0        2 
  20  chr20_40835044     ASom    G    C        0      0        2 
  20  chr20_40835044     HCab    G    C        1      2        2 
  20  chr20_40835044     HPrz    G    C        1      2        2 
  20  chr20_40835044     ZBoe    G    C        0      0        2 
  20  chr20_40835044     ZGre    G    C        0      0        2 
  20  chr20_40835044     ZHar    G    C        0      0        2 
  20  chr20_40835044   Sample    G    C        0      0        2 
  20  chr20_40837413     AAsi    A    T        0      0        2 
  20  chr20_40837413     AKia    A    T        0      0        2 
  20  chr20_40837413     AOna    A    T        0      0        2 
  20  chr20_40837413     ASom    A    T        0      0        2 
  20  chr20_40837413     HCab    A    T        0      0        2 
  20  chr20_40837413     HPrz    A    T        0      0        2 
  20  chr20_40837413     ZBoe    A    T        0      0        2 
  20  chr20_40837413     ZGre    A    T        1      2        2 
  20  chr20_40837413     ZHar    A    T        0      0        2 
  20  chr20_40837413   Sample    A    T        0      0        2 
  20  chr20_40839289     AAsi    C    T        0      0        2 
  20  chr20_40839289     AKia    C    T        0      0        2 
  20  chr20_40839289     AOna    C    T        1      2        2 
  20  chr20_40839289     ASom    C    T        0      0        2 
  20  chr20_40839289     HCab    C    T        0      0        2 
  20  chr20_40839289     HPrz    C    T        0      0        2 
  20  chr20_40839289     ZBoe    C    T        0      0        2 
  20  chr20_40839289     ZGre    C    T        0      0        2 
  20  chr20_40839289     ZHar    C    T        0      0        2 
  20  chr20_40839289   Sample    C    T        0      0        2 
  20  chr20_40851520     AAsi    G    C        0      0        2 
  20  chr20_40851520     AKia    G    C      0.5      1        2 
  20  chr20_40851520     AOna    G    C        0      0        2 
  20  chr20_40851520     ASom    G    C        0      0        2 
  20  chr20_40851520     HCab    G    C        0      0        2 
  20  chr20_40851520     HPrz    G    C        0      0        2 
  20  chr20_40851520     ZBoe    G    C        0      0        2 
  20  chr20_40851520     ZGre    G    C        0      0        2 
  20  chr20_40851520     ZHar    G    C        0      0        2 
  20  chr20_40851520   Sample    G    C        0      0        2 
  20  chr20_40856460     AAsi    A    G        1      2        2 
  20  chr20_40856460     AKia    A    G        0      0        2 
  20  chr20_40856460     AOna    A    G        0      0        2 
  20  chr20_40856460     ASom    A    G        1      2        2 
  20  chr20_40856460     HCab    A    G        0      0        2 
  20  chr20_40856460     HPrz    A    G        0      0        2 
  20  chr20_40856460     ZBoe    A    G        0      0        2 
  20  chr20_40856460     ZGre    A    G        0      0        2 
  20  chr20_40856460     ZHar    A    G        0      0        2 
  20  chr20_40856460   Sample    A    G        1      2        2 
  20  chr20_40861356     AAsi    A    C        0      0        2 
  20  chr20_40861356     AKia    A    C        0      0        2 
  20  chr20_40861356     AOna    A    C        0      0        2 
  20  chr20_40861356     ASom    A    C        0      0        2 
  20  chr20_40861356     HCab    A    C        1      2        2 
  20  chr20_40861356     HPrz    A    C        1      2        2 
  20  chr20_40861356     ZBoe    A    C        0      0        2 
  20  chr20_40861356     ZGre    A    C        0      0        2 
  20  chr20_40861356     ZHar    A    C        0      0        2 
  20  chr20_40861356   Sample    A    C        0      0        2 
  20  chr20_40862280     AAsi    A    G        0      0        2 
  20  chr20_40862280     AKia    A    G        0      0        2 
  20  chr20_40862280     AOna    A    G        0      0        2 
  20  chr20_40862280     ASom    A    G        0      0        2 
  20  chr20_40862280     HCab    A    G        1      2        2 
  20  chr20_40862280     HPrz    A    G        1      2        2 
  20  chr20_40862280     ZBoe    A    G        0      0        2 
  20  chr20_40862280     ZGre    A    G        0      0        2 
  20  chr20_40862280     ZHar    A    G        0      0        2 
  20  chr20_40862280   Sample    A    G        0      0        2 
  20  chr20_40865258     AAsi    T    C        0      0        2 
  20  chr20_40865258     AKia    T    C        0      0        2 
  20  chr20_40865258     AOna    T    C        0      0        2 
  20  chr20_40865258     ASom    T    C        0      0        2 
  20  chr20_40865258     HCab    T    C        1      2        2 
  20  chr20_40865258     HPrz    T    C        1      2        2 
  20  chr20_40865258     ZBoe    T    C        0      0        2 
  20  chr20_40865258     ZGre    T    C        0      0        2 
  20  chr20_40865258     ZHar    T    C        0      0        2 
  20  chr20_40865258   Sample    T    C        0      0        2 
  20  chr20_40872045     AAsi    T    C        0      0        2 
  20  chr20_40872045     AKia    T    C        0      0        2 
  20  chr20_40872045     AOna    T    C      0.5      1        2 
  20  chr20_40872045     ASom    T    C        0      0        2 
  20  chr20_40872045     HCab    T    C        0      0        2 
  20  chr20_40872045     HPrz    T    C        0      0        2 
  20  chr20_40872045     ZBoe    T    C        0      0        2 
  20  chr20_40872045     ZGre    T    C        0      0        2 
  20  chr20_40872045     ZHar    T    C        0      0        2 
  20  chr20_40872045   Sample    T    C        0      0        2 
  20  chr20_40872744     AAsi    G    A        1      2        2 
  20  chr20_40872744     AKia    G    A        0      0        2 
  20  chr20_40872744     AOna    G    A        0      0        2 
  20  chr20_40872744     ASom    G    A        1      2        2 
  20  chr20_40872744     HCab    G    A        0      0        2 
  20  chr20_40872744     HPrz    G    A        0      0        2 
  20  chr20_40872744     ZBoe    G    A        0      0        2 
  20  chr20_40872744     ZGre    G    A        0      0        2 
  20  chr20_40872744     ZHar    G    A        0      0        2 
  20  chr20_40872744   Sample    G    A        1      2        2 
  20  chr20_40874192     AAsi    A    G        0      0        2 
  20  chr20_40874192     AKia    A    G        0      0        2 
  20  chr20_40874192     AOna    A    G        0      0        2 
  20  chr20_40874192     ASom    A    G        0      0        2 
  20  chr20_40874192     HCab    A    G      0.5      1        2 
  20  chr20_40874192     HPrz    A    G      0.5      1        2 
  20  chr20_40874192     ZBoe    A    G        0      0        2 
  20  chr20_40874192     ZGre    A    G        0      0        2 
  20  chr20_40874192     ZHar    A    G        0      0        2 
  20  chr20_40874192   Sample    A    G        0      0        2 
  20  chr20_40874425     AAsi    C    G        0      0        2 
  20  chr20_40874425     AKia    C    G        0      0        2 
  20  chr20_40874425     AOna    C    G        0      0        2 
  20  chr20_40874425     ASom    C    G        0      0        2 
  20  chr20_40874425     HCab    C    G        0      0        2 
  20  chr20_40874425     HPrz    C    G        0      0        2 
  20  chr20_40874425     ZBoe    C    G        0      0        2 
  20  chr20_40874425     ZGre    C    G        1      2        2 
  20  chr20_40874425     ZHar    C    G        0      0        2 
  20  chr20_40874425   Sample    C    G        0      0        2 
  20  chr20_40889316     AAsi    T    C        0      0        2 
  20  chr20_40889316     AKia    T    C        0      0        2 
  20  chr20_40889316     AOna    T    C        0      0        2 
  20  chr20_40889316     ASom    T    C        0      0        2 
  20  chr20_40889316     HCab    T    C      0.5      1        2 
  20  chr20_40889316     HPrz    T    C        1      2        2 
  20  chr20_40889316     ZBoe    T    C        0      0        2 
  20  chr20_40889316     ZGre    T    C        0      0        2 
  20  chr20_40889316     ZHar    T    C        0      0        2 
  20  chr20_40889316   Sample    T    C        0      0        2 
  20  chr20_40891003     AAsi    C    T        0      0        2 
  20  chr20_40891003     AKia    C    T        0      0        2 
  20  chr20_40891003     AOna    C    T        0      0        2 
  20  chr20_40891003     ASom    C    T        0      0        2 
  20  chr20_40891003     HCab    C    T        1      2        2 
  20  chr20_40891003     HPrz    C    T        1      2        2 
  20  chr20_40891003     ZBoe    C    T        0      0        2 
  20  chr20_40891003     ZGre    C    T        0      0        2 
  20  chr20_40891003     ZHar    C    T        0      0        2 
  20  chr20_40891003   Sample    C    T        0      0        2 
  20  chr20_40898088     AAsi    T    C        1      2        2 
  20  chr20_40898088     AKia    T    C        0      0        2 
  20  chr20_40898088     AOna    T    C        0      0        2 
  20  chr20_40898088     ASom    T    C        1      2        2 
  20  chr20_40898088     HCab    T    C        0      0        2 
  20  chr20_40898088     HPrz    T    C        0      0        2 
  20  chr20_40898088     ZBoe    T    C        0      0        2 
  20  chr20_40898088     ZGre    T    C        0      0        2 
  20  chr20_40898088     ZHar    T    C        0      0        2 
  20  chr20_40898088   Sample    T    C        1      2        2 
  20  chr20_40898961     AAsi    C    T        0      0        2 
  20  chr20_40898961     AKia    C    T        0      0        2 
  20  chr20_40898961     AOna    C    T      0.5      1        2 
  20  chr20_40898961     ASom    C    T        0      0        2 
  20  chr20_40898961     HCab    C    T        0      0        2 
  20  chr20_40898961     HPrz    C    T        0      0        2 
  20  chr20_40898961     ZBoe    C    T        0      0        2 
  20  chr20_40898961     ZGre    C    T        0      0        2 
  20  chr20_40898961     ZHar    C    T        0      0        2 
  20  chr20_40898961   Sample    C    T        0      0        2 
  20  chr20_40899159     AAsi    A    G        0      0        2 
  20  chr20_40899159     AKia    A    G        0      0        2 
  20  chr20_40899159     AOna    A    G        0      0        2 
  20  chr20_40899159     ASom    A    G        0      0        2 
  20  chr20_40899159     HCab    A    G        0      0        2 
  20  chr20_40899159     HPrz    A    G      0.5      1        2 
  20  chr20_40899159     ZBoe    A    G        0      0        2 
  20  chr20_40899159     ZGre    A    G        0      0        2 
  20  chr20_40899159     ZHar    A    G        0      0        2 
  20  chr20_40899159   Sample    A    G        0      0        2 
  20  chr20_40900552     AAsi    G    A        0      0        2 
  20  chr20_40900552     AKia    G    A        1      2        2 
  20  chr20_40900552     AOna    G    A        1      2        2 
  20  chr20_40900552     ASom    G    A        0      0        2 
  20  chr20_40900552     HCab    G    A        0      0        2 
  20  chr20_40900552     HPrz    G    A        0      0        2 
  20  chr20_40900552     ZBoe    G    A        0      0        2 
  20  chr20_40900552     ZGre    G    A        0      0        2 
  20  chr20_40900552     ZHar    G    A        0      0        2 
  20  chr20_40900552   Sample    G    A        0      0        2 
  20  chr20_40903373     AAsi    T    C        0      0        2 
  20  chr20_40903373     AKia    T    C        0      0        2 
  20  chr20_40903373     AOna    T    C        0      0        2 
  20  chr20_40903373     ASom    T    C        0      0        2 
  20  chr20_40903373     HCab    T    C        0      0        2 
  20  chr20_40903373     HPrz    T    C        0      0        2 
  20  chr20_40903373     ZBoe    T    C        0      0        2 
  20  chr20_40903373     ZGre    T    C        1      2        2 
  20  chr20_40903373     ZHar    T    C        0      0        2 
  20  chr20_40903373   Sample    T    C        0      0        2 
  20  chr20_40905110     AAsi    T    G        1      2        2 
  20  chr20_40905110     AKia    T    G        0      0        2 
  20  chr20_40905110     AOna    T    G        0      0        2 
  20  chr20_40905110     ASom    T    G        1      2        2 
  20  chr20_40905110     HCab    T    G        0      0        2 
  20  chr20_40905110     HPrz    T    G        0      0        2 
  20  chr20_40905110     ZBoe    T    G        0      0        2 
  20  chr20_40905110     ZGre    T    G        0      0        2 
  20  chr20_40905110     ZHar    T    G        0      0        2 
  20  chr20_40905110   Sample    T    G        1      2        2 
  20  chr20_40910120     AAsi    G    A        0      0        2 
  20  chr20_40910120     AKia    G    A        1      2        2 
  20  chr20_40910120     AOna    G    A        1      2        2 
  20  chr20_40910120     ASom    G    A        0      0        2 
  20  chr20_40910120     HCab    G    A        0      0        2 
  20  chr20_40910120     HPrz    G    A        0      0        2 
  20  chr20_40910120     ZBoe    G    A        0      0        2 
  20  chr20_40910120     ZGre    G    A        0      0        2 
  20  chr20_40910120     ZHar    G    A        0      0        2 
  20  chr20_40910120   Sample    G    A        0      0        2 
  20  chr20_40914076     AAsi    T    C        0      0        2 
  20  chr20_40914076     AKia    T    C        0      0        2 
  20  chr20_40914076     AOna    T    C        0      0        2 
  20  chr20_40914076     ASom    T    C        0      0        2 
  20  chr20_40914076     HCab    T    C        1      2        2 
  20  chr20_40914076     HPrz    T    C        1      2        2 
  20  chr20_40914076     ZBoe    T    C      0.5      1        2 
  20  chr20_40914076     ZGre    T    C        0      0        2 
  20  chr20_40914076     ZHar    T    C        0      0        2 
  20  chr20_40914076   Sample    T    C        0      0        2 
  20  chr20_40915600     AAsi    C    G      0.5      1        2 
  20  chr20_40915600     AKia    C    G        0      0        2 
  20  chr20_40915600     AOna    C    G        0      0        2 
  20  chr20_40915600     ASom    C    G        0      0        2 
  20  chr20_40915600     HCab    C    G        0      0        2 
  20  chr20_40915600     HPrz    C    G        0      0        2 
  20  chr20_40915600     ZBoe    C    G        0      0        2 
  20  chr20_40915600     ZGre    C    G        0      0        2 
  20  chr20_40915600     ZHar    C    G        0      0        2 
  20  chr20_40915600   Sample    C    G        0      0        2 
  20  chr20_40921899     AAsi    G    A        0      0        2 
  20  chr20_40921899     AKia    G    A        0      0        2 
  20  chr20_40921899     AOna    G    A        0      0        2 
  20  chr20_40921899     ASom    G    A        0      0        2 
  20  chr20_40921899     HCab    G    A        1      2        2 
  20  chr20_40921899     HPrz    G    A        1      2        2 
  20  chr20_40921899     ZBoe    G    A        0      0        2 
  20  chr20_40921899     ZGre    G    A        0      0        2 
  20  chr20_40921899     ZHar    G    A        0      0        2 
  20  chr20_40921899   Sample    G    A        0      0        2 
  20  chr20_40921985     AAsi    T    C        0      0        2 
  20  chr20_40921985     AKia    T    C        0      0        2 
  20  chr20_40921985     AOna    T    C      0.5      1        2 
  20  chr20_40921985     ASom    T    C        0      0        2 
  20  chr20_40921985     HCab    T    C        0      0        2 
  20  chr20_40921985     HPrz    T    C        0      0        2 
  20  chr20_40921985     ZBoe    T    C        0      0        2 
  20  chr20_40921985     ZGre    T    C        0      0        2 
  20  chr20_40921985     ZHar    T    C        0      0        2 
  20  chr20_40921985   Sample    T    C        0      0        2 
  20  chr20_40922167     AAsi    A    G        1      2        2 
  20  chr20_40922167     AKia    A    G        0      0        2 
  20  chr20_40922167     AOna    A    G        0      0        2 
  20  chr20_40922167     ASom    A    G        1      2        2 
  20  chr20_40922167     HCab    A    G        0      0        2 
  20  chr20_40922167     HPrz    A    G        0      0        2 
  20  chr20_40922167     ZBoe    A    G      0.5      1        2 
  20  chr20_40922167     ZGre    A    G        0      0        2 
  20  chr20_40922167     ZHar    A    G        0      0        2 
  20  chr20_40922167   Sample    A    G        1      2        2 
  20  chr20_40924047     AAsi    T    G        0      0        2 
  20  chr20_40924047     AKia    T    G        0      0        2 
  20  chr20_40924047     AOna    T    G        0      0        2 
  20  chr20_40924047     ASom    T    G        0      0        2 
  20  chr20_40924047     HCab    T    G        0      0        2 
  20  chr20_40924047     HPrz    T    G        0      0        2 
  20  chr20_40924047     ZBoe    T    G        0      0        2 
  20  chr20_40924047     ZGre    T    G        1      2        2 
  20  chr20_40924047     ZHar    T    G        0      0        2 
  20  chr20_40924047   Sample    T    G        0      0        2 
  20  chr20_40929061     AAsi    A    G        1      2        2 
  20  chr20_40929061     AKia    A    G        0      0        2 
  20  chr20_40929061     AOna    A    G        0      0        2 
  20  chr20_40929061     ASom    A    G        1      2        2 
  20  chr20_40929061     HCab    A    G        0      0        2 
  20  chr20_40929061     HPrz    A    G        0      0        2 
  20  chr20_40929061     ZBoe    A    G        0      0        2 
  20  chr20_40929061     ZGre    A    G        0      0        2 
  20  chr20_40929061     ZHar    A    G        0      0        2 
  20  chr20_40929061   Sample    A    G        1      2        2 
  20  chr20_40929544     AAsi    T    C        0      0        2 
  20  chr20_40929544     AKia    T    C        0      0        2 
  20  chr20_40929544     AOna    T    C        0      0        2 
  20  chr20_40929544     ASom    T    C        0      0        2 
  20  chr20_40929544     HCab    T    C        0      0        2 
  20  chr20_40929544     HPrz    T    C        0      0        2 
  20  chr20_40929544     ZBoe    T    C        0      0        2 
  20  chr20_40929544     ZGre    T    C        1      2        2 
  20  chr20_40929544     ZHar    T    C        0      0        2 
  20  chr20_40929544   Sample    T    C        0      0        2 
  20  chr20_40930244     AAsi    C    A        0      0        2 
  20  chr20_40930244     AKia    C    A        0      0        2 
  20  chr20_40930244     AOna    C    A      0.5      1        2 
  20  chr20_40930244     ASom    C    A        0      0        2 
  20  chr20_40930244     HCab    C    A        0      0        2 
  20  chr20_40930244     HPrz    C    A        0      0        2 
  20  chr20_40930244     ZBoe    C    A        0      0        2 
  20  chr20_40930244     ZGre    C    A        0      0        2 
  20  chr20_40930244     ZHar    C    A        0      0        2 
  20  chr20_40930244   Sample    C    A        0      0        2 
  20  chr20_40931381     AAsi    T    C        0      0        2 
  20  chr20_40931381     AKia    T    C        0      0        2 
  20  chr20_40931381     AOna    T    C        0      0        2 
  20  chr20_40931381     ASom    T    C        0      0        2 
  20  chr20_40931381     HCab    T    C        0      0        2 
  20  chr20_40931381     HPrz    T    C        0      0        2 
  20  chr20_40931381     ZBoe    T    C        0      0        2 
  20  chr20_40931381     ZGre    T    C        1      2        2 
  20  chr20_40931381     ZHar    T    C        0      0        2 
  20  chr20_40931381   Sample    T    C        0      0        2 
  20  chr20_40946164     AAsi    T    C        0      0        2 
  20  chr20_40946164     AKia    T    C        0      0        2 
  20  chr20_40946164     AOna    T    C        0      0        2 
  20  chr20_40946164     ASom    T    C        0      0        2 
  20  chr20_40946164     HCab    T    C        0      0        2 
  20  chr20_40946164     HPrz    T    C        0      0        2 
  20  chr20_40946164     ZBoe    T    C        0      0        2 
  20  chr20_40946164     ZGre    T    C        1      2        2 
  20  chr20_40946164     ZHar    T    C        0      0        2 
  20  chr20_40946164   Sample    T    C        0      0        2 
  20  chr20_40947307     AAsi    C    T        0      0        2 
  20  chr20_40947307     AKia    C    T        1      2        2 
  20  chr20_40947307     AOna    C    T        1      2        2 
  20  chr20_40947307     ASom    C    T        0      0        2 
  20  chr20_40947307     HCab    C    T        0      0        2 
  20  chr20_40947307     HPrz    C    T        0      0        2 
  20  chr20_40947307     ZBoe    C    T        0      0        2 
  20  chr20_40947307     ZGre    C    T        0      0        2 
  20  chr20_40947307     ZHar    C    T        0      0        2 
  20  chr20_40947307   Sample    C    T        0      0        2 
  20  chr20_40954271     AAsi    T    C        0      0        2 
  20  chr20_40954271     AKia    T    C        1      2        2 
  20  chr20_40954271     AOna    T    C        0      0        2 
  20  chr20_40954271     ASom    T    C        0      0        2 
  20  chr20_40954271     HCab    T    C        0      0        2 
  20  chr20_40954271     HPrz    T    C        0      0        2 
  20  chr20_40954271     ZBoe    T    C        0      0        2 
  20  chr20_40954271     ZGre    T    C        0      0        2 
  20  chr20_40954271     ZHar    T    C        0      0        2 
  20  chr20_40954271   Sample    T    C        0      0        2 
  20  chr20_40959055     AAsi    T    C        0      0        2 
  20  chr20_40959055     AKia    T    C        0      0        2 
  20  chr20_40959055     AOna    T    C        0      0        2 
  20  chr20_40959055     ASom    T    C        1      2        2 
  20  chr20_40959055     HCab    T    C        0      0        2 
  20  chr20_40959055     HPrz    T    C        0      0        2 
  20  chr20_40959055     ZBoe    T    C        0      0        2 
  20  chr20_40959055     ZGre    T    C        0      0        2 
  20  chr20_40959055     ZHar    T    C        0      0        2 
  20  chr20_40959055   Sample    T    C        1      2        2 
  20  chr20_40978882     AAsi    G    A        0      0        2 
  20  chr20_40978882     AKia    G    A        0      0        2 
  20  chr20_40978882     AOna    G    A        0      0        2 
  20  chr20_40978882     ASom    G    A        0      0        2 
  20  chr20_40978882     HCab    G    A        1      2        2 
  20  chr20_40978882     HPrz    G    A        1      2        2 
  20  chr20_40978882     ZBoe    G    A        0      0        2 
  20  chr20_40978882     ZGre    G    A        0      0        2 
  20  chr20_40978882     ZHar    G    A        0      0        2 
  20  chr20_40978882   Sample    G    A        0      0        2 
  20  chr20_40980898     AAsi    T    G        0      0        2 
  20  chr20_40980898     AKia    T    G        1      2        2 
  20  chr20_40980898     AOna    T    G        1      2        2 
  20  chr20_40980898     ASom    T    G        0      0        2 
  20  chr20_40980898     HCab    T    G        0      0        2 
  20  chr20_40980898     HPrz    T    G        0      0        2 
  20  chr20_40980898     ZBoe    T    G        0      0        2 
  20  chr20_40980898     ZGre    T    G        0      0        2 
  20  chr20_40980898     ZHar    T    G        0      0        2 
  20  chr20_40980898   Sample    T    G        0      0        2 
  20  chr20_40981082     AAsi    T    G        0      0        2 
  20  chr20_40981082     AKia    T    G        0      0        2 
  20  chr20_40981082     AOna    T    G        0      0        2 
  20  chr20_40981082     ASom    T    G        0      0        2 
  20  chr20_40981082     HCab    T    G        1      2        2 
  20  chr20_40981082     HPrz    T    G        1      2        2 
  20  chr20_40981082     ZBoe    T    G        0      0        2 
  20  chr20_40981082     ZGre    T    G        0      0        2 
  20  chr20_40981082     ZHar    T    G        0      0        2 
  20  chr20_40981082   Sample    T    G        0      0        2 
  20  chr20_40982897     AAsi    A    C        0      0        2 
  20  chr20_40982897     AKia    A    C        0      0        2 
  20  chr20_40982897     AOna    A    C        0      0        2 
  20  chr20_40982897     ASom    A    C        1      2        2 
  20  chr20_40982897     HCab    A    C        0      0        2 
  20  chr20_40982897     HPrz    A    C        0      0        2 
  20  chr20_40982897     ZBoe    A    C        0      0        2 
  20  chr20_40982897     ZGre    A    C        0      0        2 
  20  chr20_40982897     ZHar    A    C        0      0        2 
  20  chr20_40982897   Sample    A    C        0      0        2 
  20  chr20_40983798     AAsi    C    G        0      0        2 
  20  chr20_40983798     AKia    C    G        0      0        2 
  20  chr20_40983798     AOna    C    G        0      0        2 
  20  chr20_40983798     ASom    C    G        0      0        2 
  20  chr20_40983798     HCab    C    G        1      2        2 
  20  chr20_40983798     HPrz    C    G        1      2        2 
  20  chr20_40983798     ZBoe    C    G        0      0        2 
  20  chr20_40983798     ZGre    C    G        0      0        2 
  20  chr20_40983798     ZHar    C    G        0      0        2 
  20  chr20_40983798   Sample    C    G        0      0        2 
  20  chr20_40989534     AAsi    T    C        0      0        2 
  20  chr20_40989534     AKia    T    C        0      0        2 
  20  chr20_40989534     AOna    T    C        0      0        2 
  20  chr20_40989534     ASom    T    C        0      0        2 
  20  chr20_40989534     HCab    T    C        1      2        2 
  20  chr20_40989534     HPrz    T    C        1      2        2 
  20  chr20_40989534     ZBoe    T    C        0      0        2 
  20  chr20_40989534     ZGre    T    C        0      0        2 
  20  chr20_40989534     ZHar    T    C        0      0        2 
  20  chr20_40989534   Sample    T    C        0      0        2 
  20  chr20_40990407     AAsi    A    G        0      0        2 
  20  chr20_40990407     AKia    A    G        0      0        2 
  20  chr20_40990407     AOna    A    G        0      0        2 
  20  chr20_40990407     ASom    A    G        0      0        2 
  20  chr20_40990407     HCab    A    G      0.5      1        2 
  20  chr20_40990407     HPrz    A    G        0      0        2 
  20  chr20_40990407     ZBoe    A    G        0      0        2 
  20  chr20_40990407     ZGre    A    G        0      0        2 
  20  chr20_40990407     ZHar    A    G        0      0        2 
  20  chr20_40990407   Sample    A    G        0      0        2 
  20  chr20_40992545     AAsi    T    C        1      2        2 
  20  chr20_40992545     AKia    T    C        0      0        2 
  20  chr20_40992545     AOna    T    C        0      0        2 
  20  chr20_40992545     ASom    T    C        0      0        2 
  20  chr20_40992545     HCab    T    C        0      0        2 
  20  chr20_40992545     HPrz    T    C        0      0        2 
  20  chr20_40992545     ZBoe    T    C        0      0        2 
  20  chr20_40992545     ZGre    T    C        0      0        2 
  20  chr20_40992545     ZHar    T    C        0      0        2 
  20  chr20_40992545   Sample    T    C        0      0        2 
  20  chr20_40997610     AAsi    G    A        0      0        2 
  20  chr20_40997610     AKia    G    A        0      0        2 
  20  chr20_40997610     AOna    G    A        0      0        2 
  20  chr20_40997610     ASom    G    A        0      0        2 
  20  chr20_40997610     HCab    G    A        0      0        2 
  20  chr20_40997610     HPrz    G    A        0      0        2 
  20  chr20_40997610     ZBoe    G    A        0      0        2 
  20  chr20_40997610     ZGre    G    A        0      0        2 
  20  chr20_40997610     ZHar    G    A        1      2        2 
  20  chr20_40997610   Sample    G    A        0      0        2 
  20  chr20_40999451     AAsi    T    C        0      0        2 
  20  chr20_40999451     AKia    T    C        0      0        2 
  20  chr20_40999451     AOna    T    C        0      0        2 
  20  chr20_40999451     ASom    T    C        0      0        2 
  20  chr20_40999451     HCab    T    C      0.5      1        2 
  20  chr20_40999451     HPrz    T    C        0      0        2 
  20  chr20_40999451     ZBoe    T    C        0      0        2 
  20  chr20_40999451     ZGre    T    C        0      0        2 
  20  chr20_40999451     ZHar    T    C        0      0        2 
  20  chr20_40999451   Sample    T    C        0      0        2 
  20  chr20_41000765     AAsi    A    G        0      0        2 
  20  chr20_41000765     AKia    A    G        0      0        2 
  20  chr20_41000765     AOna    A    G        0      0        2 
  20  chr20_41000765     ASom    A    G        0      0        2 
  20  chr20_41000765     HCab    A    G        0      0        2 
  20  chr20_41000765     HPrz    A    G        0      0        2 
  20  chr20_41000765     ZBoe    A    G        0      0        2 
  20  chr20_41000765     ZGre    A    G        0      0        2 
  20  chr20_41000765     ZHar    A    G        1      2        2 
  20  chr20_41000765   Sample    A    G        0      0        2 
  20  chr20_41005162     AAsi    T    C        0      0        2 
  20  chr20_41005162     AKia    T    C        0      0        2 
  20  chr20_41005162     AOna    T    C        0      0        2 
  20  chr20_41005162     ASom    T    C        0      0        2 
  20  chr20_41005162     HCab    T    C      0.5      1        2 
  20  chr20_41005162     HPrz    T    C        0      0        2 
  20  chr20_41005162     ZBoe    T    C        0      0        2 
  20  chr20_41005162     ZGre    T    C        0      0        2 
  20  chr20_41005162     ZHar    T    C        0      0        2 
  20  chr20_41005162   Sample    T    C        0      0        2 
  20  chr20_41013770     AAsi    G    C        0      0        2 
  20  chr20_41013770     AKia    G    C        0      0        2 
  20  chr20_41013770     AOna    G    C        0      0        2 
  20  chr20_41013770     ASom    G    C        0      0        2 
  20  chr20_41013770     HCab    G    C        0      0        2 
  20  chr20_41013770     HPrz    G    C        0      0        2 
  20  chr20_41013770     ZBoe    G    C        0      0        2 
  20  chr20_41013770     ZGre    G    C        0      0        2 
  20  chr20_41013770     ZHar    G    C        1      2        2 
  20  chr20_41013770   Sample    G    C        0      0        2 
  20  chr20_41017170     AAsi    A    G        0      0        2 
  20  chr20_41017170     AKia    A    G        1      2        2 
  20  chr20_41017170     AOna    A    G        0      0        2 
  20  chr20_41017170     ASom    A    G        0      0        2 
  20  chr20_41017170     HCab    A    G        0      0        2 
  20  chr20_41017170     HPrz    A    G        0      0        2 
  20  chr20_41017170     ZBoe    A    G        0      0        2 
  20  chr20_41017170     ZGre    A    G        0      0        2 
  20  chr20_41017170     ZHar    A    G        0      0        2 
  20  chr20_41017170   Sample    A    G        0      0        2 
  20  chr20_41024215     AAsi    A    G        0      0        2 
  20  chr20_41024215     AKia    A    G        0      0        2 
  20  chr20_41024215     AOna    A    G        0      0        2 
  20  chr20_41024215     ASom    A    G        1      2        2 
  20  chr20_41024215     HCab    A    G        0      0        2 
  20  chr20_41024215     HPrz    A    G        0      0        2 
  20  chr20_41024215     ZBoe    A    G        0      0        2 
  20  chr20_41024215     ZGre    A    G        0      0        2 
  20  chr20_41024215     ZHar    A    G        0      0        2 
  20  chr20_41024215   Sample    A    G        0      0        2 
  20  chr20_41028265     AAsi    G    A        0      0        2 
  20  chr20_41028265     AKia    G    A        0      0        2 
  20  chr20_41028265     AOna    G    A        0      0        2 
  20  chr20_41028265     ASom    G    A        0      0        2 
  20  chr20_41028265     HCab    G    A        1      2        2 
  20  chr20_41028265     HPrz    G    A        1      2        2 
  20  chr20_41028265     ZBoe    G    A        0      0        2 
  20  chr20_41028265     ZGre    G    A        0      0        2 
  20  chr20_41028265     ZHar    G    A        0      0        2 
  20  chr20_41028265   Sample    G    A        0      0        2 
  20  chr20_41032693     AAsi    A    G        0      0        2 
  20  chr20_41032693     AKia    A    G        0      0        2 
  20  chr20_41032693     AOna    A    G        0      0        2 
  20  chr20_41032693     ASom    A    G        0      0        2 
  20  chr20_41032693     HCab    A    G        1      2        2 
  20  chr20_41032693     HPrz    A    G        1      2        2 
  20  chr20_41032693     ZBoe    A    G        0      0        2 
  20  chr20_41032693     ZGre    A    G        0      0        2 
  20  chr20_41032693     ZHar    A    G        0      0        2 
  20  chr20_41032693   Sample    A    G        0      0        2 
  20  chr20_41033612     AAsi    T    C        0      0        2 
  20  chr20_41033612     AKia    T    C        0      0        2 
  20  chr20_41033612     AOna    T    C        0      0        2 
  20  chr20_41033612     ASom    T    C        0      0        2 
  20  chr20_41033612     HCab    T    C        0      0        2 
  20  chr20_41033612     HPrz    T    C        0      0        2 
  20  chr20_41033612     ZBoe    T    C        0      0        2 
  20  chr20_41033612     ZGre    T    C        0      0        2 
  20  chr20_41033612     ZHar    T    C        1      2        2 
  20  chr20_41033612   Sample    T    C        0      0        2 
  20  chr20_41036580     AAsi    A    G        0      0        2 
  20  chr20_41036580     AKia    A    G        1      2        2 
  20  chr20_41036580     AOna    A    G        0      0        2 
  20  chr20_41036580     ASom    A    G        0      0        2 
  20  chr20_41036580     HCab    A    G        0      0        2 
  20  chr20_41036580     HPrz    A    G        0      0        2 
  20  chr20_41036580     ZBoe    A    G        0      0        2 
  20  chr20_41036580     ZGre    A    G        0      0        2 
  20  chr20_41036580     ZHar    A    G        0      0        2 
  20  chr20_41036580   Sample    A    G        0      0        2 
  20  chr20_41048252     AAsi    T    C        0      0        2 
  20  chr20_41048252     AKia    T    C        0      0        2 
  20  chr20_41048252     AOna    T    C        0      0        2 
  20  chr20_41048252     ASom    T    C        0      0        2 
  20  chr20_41048252     HCab    T    C        0      0        2 
  20  chr20_41048252     HPrz    T    C        0      0        2 
  20  chr20_41048252     ZBoe    T    C        1      2        2 
  20  chr20_41048252     ZGre    T    C        0      0        2 
  20  chr20_41048252     ZHar    T    C        0      0        2 
  20  chr20_41048252   Sample    T    C        0      0        2 
  20  chr20_41066813     AAsi    T    C        0      0        2 
  20  chr20_41066813     AKia    T    C        0      0        2 
  20  chr20_41066813     AOna    T    C      0.5      1        2 
  20  chr20_41066813     ASom    T    C        0      0        2 
  20  chr20_41066813     HCab    T    C        0      0        2 
  20  chr20_41066813     HPrz    T    C        0      0        2 
  20  chr20_41066813     ZBoe    T    C        0      0        2 
  20  chr20_41066813     ZGre    T    C        0      0        2 
  20  chr20_41066813     ZHar    T    C        0      0        2 
  20  chr20_41066813   Sample    T    C        0      0        2 
  20  chr20_41067032     AAsi    G    A        0      0        2 
  20  chr20_41067032     AKia    G    A        0      0        2 
  20  chr20_41067032     AOna    G    A        0      0        2 
  20  chr20_41067032     ASom    G    A        0      0        2 
  20  chr20_41067032     HCab    G    A        1      2        2 
  20  chr20_41067032     HPrz    G    A        1      2        2 
  20  chr20_41067032     ZBoe    G    A        0      0        2 
  20  chr20_41067032     ZGre    G    A        0      0        2 
  20  chr20_41067032     ZHar    G    A        0      0        2 
  20  chr20_41067032   Sample    G    A        0      0        2 
  20  chr20_41070864     AAsi    G    C      0.5      1        2 
  20  chr20_41070864     AKia    G    C        0      0        2 
  20  chr20_41070864     AOna    G    C        0      0        2 
  20  chr20_41070864     ASom    G    C        0      0        2 
  20  chr20_41070864     HCab    G    C        0      0        2 
  20  chr20_41070864     HPrz    G    C        0      0        2 
  20  chr20_41070864     ZBoe    G    C        0      0        2 
  20  chr20_41070864     ZGre    G    C        0      0        2 
  20  chr20_41070864     ZHar    G    C        0      0        2 
  20  chr20_41070864   Sample    G    C        0      0        2 
  20  chr20_41074041     AAsi    A    G        0      0        2 
  20  chr20_41074041     AKia    A    G        0      0        2 
  20  chr20_41074041     AOna    A    G      0.5      1        2 
  20  chr20_41074041     ASom    A    G        0      0        2 
  20  chr20_41074041     HCab    A    G        0      0        2 
  20  chr20_41074041     HPrz    A    G        0      0        2 
  20  chr20_41074041     ZBoe    A    G        0      0        2 
  20  chr20_41074041     ZGre    A    G        0      0        2 
  20  chr20_41074041     ZHar    A    G        0      0        2 
  20  chr20_41074041   Sample    A    G        0      0        2 
  20  chr20_41076740     AAsi    A    C        0      0        2 
  20  chr20_41076740     AKia    A    C        1      2        2 
  20  chr20_41076740     AOna    A    C        1      2        2 
  20  chr20_41076740     ASom    A    C        0      0        2 
  20  chr20_41076740     HCab    A    C        0      0        2 
  20  chr20_41076740     HPrz    A    C        0      0        2 
  20  chr20_41076740     ZBoe    A    C        0      0        2 
  20  chr20_41076740     ZGre    A    C        0      0        2 
  20  chr20_41076740     ZHar    A    C        0      0        2 
  20  chr20_41076740   Sample    A    C        0      0        2 
  20  chr20_41080759     AAsi    A    G        0      0        2 
  20  chr20_41080759     AKia    A    G        0      0        2 
  20  chr20_41080759     AOna    A    G        0      0        2 
  20  chr20_41080759     ASom    A    G        1      2        2 
  20  chr20_41080759     HCab    A    G        0      0        2 
  20  chr20_41080759     HPrz    A    G        0      0        2 
  20  chr20_41080759     ZBoe    A    G        0      0        2 
  20  chr20_41080759     ZGre    A    G        0      0        2 
  20  chr20_41080759     ZHar    A    G        0      0        2 
  20  chr20_41080759   Sample    A    G        0      0        2 
  20  chr20_41081804     AAsi    G    A        0      0        2 
  20  chr20_41081804     AKia    G    A        0      0        2 
  20  chr20_41081804     AOna    G    A        0      0        2 
  20  chr20_41081804     ASom    G    A        0      0        2 
  20  chr20_41081804     HCab    G    A        0      0        2 
  20  chr20_41081804     HPrz    G    A        0      0        2 
  20  chr20_41081804     ZBoe    G    A        0      0        2 
  20  chr20_41081804     ZGre    G    A        0      0        2 
  20  chr20_41081804     ZHar    G    A        1      2        2 
  20  chr20_41081804   Sample    G    A        0      0        2 
  20  chr20_41083468     AAsi    G    C        0      0        2 
  20  chr20_41083468     AKia    G    C        0      0        2 
  20  chr20_41083468     AOna    G    C        0      0        2 
  20  chr20_41083468     ASom    G    C        0      0        2 
  20  chr20_41083468     HCab    G    C        1      2        2 
  20  chr20_41083468     HPrz    G    C        1      2        2 
  20  chr20_41083468     ZBoe    G    C        0      0        2 
  20  chr20_41083468     ZGre    G    C        0      0        2 
  20  chr20_41083468     ZHar    G    C        0      0        2 
  20  chr20_41083468   Sample    G    C        0      0        2 
  20  chr20_41088951     AAsi    G    T        0      0        2 
  20  chr20_41088951     AKia    G    T        0      0        2 
  20  chr20_41088951     AOna    G    T      0.5      1        2 
  20  chr20_41088951     ASom    G    T        0      0        2 
  20  chr20_41088951     HCab    G    T        0      0        2 
  20  chr20_41088951     HPrz    G    T        0      0        2 
  20  chr20_41088951     ZBoe    G    T        0      0        2 
  20  chr20_41088951     ZGre    G    T        0      0        2 
  20  chr20_41088951     ZHar    G    T        0      0        2 
  20  chr20_41088951   Sample    G    T        0      0        2 
  20  chr20_41091994     AAsi    A    G        0      0        2 
  20  chr20_41091994     AKia    A    G        0      0        2 
  20  chr20_41091994     AOna    A    G        0      0        2 
  20  chr20_41091994     ASom    A    G        0      0        2 
  20  chr20_41091994     HCab    A    G        0      0        2 
  20  chr20_41091994     HPrz    A    G        0      0        2 
  20  chr20_41091994     ZBoe    A    G      0.5      1        2 
  20  chr20_41091994     ZGre    A    G        0      0        2 
  20  chr20_41091994     ZHar    A    G        0      0        2 
  20  chr20_41091994   Sample    A    G        0      0        2 
  20  chr20_41092103     AAsi    C    G        0      0        2 
  20  chr20_41092103     AKia    C    G        0      0        2 
  20  chr20_41092103     AOna    C    G        0      0        2 
  20  chr20_41092103     ASom    C    G        0      0        2 
  20  chr20_41092103     HCab    C    G        0      0        2 
  20  chr20_41092103     HPrz    C    G      0.5      1        2 
  20  chr20_41092103     ZBoe    C    G        0      0        2 
  20  chr20_41092103     ZGre    C    G        0      0        2 
  20  chr20_41092103     ZHar    C    G        0      0        2 
  20  chr20_41092103   Sample    C    G        0      0        2 
  20  chr20_41102799     AAsi    C    T        0      0        2 
  20  chr20_41102799     AKia    C    T        1      2        2 
  20  chr20_41102799     AOna    C    T        1      2        2 
  20  chr20_41102799     ASom    C    T        0      0        2 
  20  chr20_41102799     HCab    C    T        0      0        2 
  20  chr20_41102799     HPrz    C    T        0      0        2 
  20  chr20_41102799     ZBoe    C    T        0      0        2 
  20  chr20_41102799     ZGre    C    T        0      0        2 
  20  chr20_41102799     ZHar    C    T        0      0        2 
  20  chr20_41102799   Sample    C    T        0      0        2 
  20  chr20_41104175     AAsi    G    T        0      0        2 
  20  chr20_41104175     AKia    G    T        0      0        2 
  20  chr20_41104175     AOna    G    T        0      0        2 
  20  chr20_41104175     ASom    G    T        0      0        2 
  20  chr20_41104175     HCab    G    T        1      2        2 
  20  chr20_41104175     HPrz    G    T        1      2        2 
  20  chr20_41104175     ZBoe    G    T        0      0        2 
  20  chr20_41104175     ZGre    G    T        0      0        2 
  20  chr20_41104175     ZHar    G    T        0      0        2 
  20  chr20_41104175   Sample    G    T        0      0        2 
  20  chr20_41110487     AAsi    C    T        0      0        2 
  20  chr20_41110487     AKia    C    T        0      0        2 
  20  chr20_41110487     AOna    C    T        0      0        2 
  20  chr20_41110487     ASom    C    T        0      0        2 
  20  chr20_41110487     HCab    C    T        0      0        2 
  20  chr20_41110487     HPrz    C    T      0.5      1        2 
  20  chr20_41110487     ZBoe    C    T        0      0        2 
  20  chr20_41110487     ZGre    C    T        0      0        2 
  20  chr20_41110487     ZHar    C    T        0      0        2 
  20  chr20_41110487   Sample    C    T        0      0        2 
  20  chr20_41112585     AAsi    C    T        0      0        2 
  20  chr20_41112585     AKia    C    T        0      0        2 
  20  chr20_41112585     AOna    C    T        0      0        2 
  20  chr20_41112585     ASom    C    T        0      0        2 
  20  chr20_41112585     HCab    C    T        0      0        2 
  20  chr20_41112585     HPrz    C    T        0      0        2 
  20  chr20_41112585     ZBoe    C    T        0      0        2 
  20  chr20_41112585     ZGre    C    T        1      2        2 
  20  chr20_41112585     ZHar    C    T        0      0        2 
  20  chr20_41112585   Sample    C    T        0      0        2 
  20  chr20_41120756     AAsi    A    T        0      0        2 
  20  chr20_41120756     AKia    A    T        0      0        2 
  20  chr20_41120756     AOna    A    T        0      0        2 
  20  chr20_41120756     ASom    A    T        0      0        2 
  20  chr20_41120756     HCab    A    T        0      0        2 
  20  chr20_41120756     HPrz    A    T        0      0        2 
  20  chr20_41120756     ZBoe    A    T        0      0        2 
  20  chr20_41120756     ZGre    A    T        0      0        2 
  20  chr20_41120756     ZHar    A    T        1      2        2 
  20  chr20_41120756   Sample    A    T        0      0        2 
  20  chr20_41120767     AAsi    A    G        0      0        2 
  20  chr20_41120767     AKia    A    G        0      0        2 
  20  chr20_41120767     AOna    A    G        0      0        2 
  20  chr20_41120767     ASom    A    G        0      0        2 
  20  chr20_41120767     HCab    A    G        0      0        2 
  20  chr20_41120767     HPrz    A    G        0      0        2 
  20  chr20_41120767     ZBoe    A    G        0      0        2 
  20  chr20_41120767     ZGre    A    G        0      0        2 
  20  chr20_41120767     ZHar    A    G        1      2        2 
  20  chr20_41120767   Sample    A    G        0      0        2 
  20  chr20_41124784     AAsi    C    T        1      2        2 
  20  chr20_41124784     AKia    C    T        0      0        2 
  20  chr20_41124784     AOna    C    T        0      0        2 
  20  chr20_41124784     ASom    C    T        1      2        2 
  20  chr20_41124784     HCab    C    T        0      0        2 
  20  chr20_41124784     HPrz    C    T        0      0        2 
  20  chr20_41124784     ZBoe    C    T        0      0        2 
  20  chr20_41124784     ZGre    C    T        0      0        2 
  20  chr20_41124784     ZHar    C    T        0      0        2 
  20  chr20_41124784   Sample    C    T        1      2        2 
  20  chr20_41125764     AAsi    G    A        0      0        2 
  20  chr20_41125764     AKia    G    A        0      0        2 
  20  chr20_41125764     AOna    G    A        0      0        2 
  20  chr20_41125764     ASom    G    A        0      0        2 
  20  chr20_41125764     HCab    G    A        0      0        2 
  20  chr20_41125764     HPrz    G    A        0      0        2 
  20  chr20_41125764     ZBoe    G    A      0.5      1        2 
  20  chr20_41125764     ZGre    G    A        0      0        2 
  20  chr20_41125764     ZHar    G    A        0      0        2 
  20  chr20_41125764   Sample    G    A        0      0        2 
  20  chr20_41135597     AAsi    C    T        0      0        2 
  20  chr20_41135597     AKia    C    T        0      0        2 
  20  chr20_41135597     AOna    C    T        0      0        2 
  20  chr20_41135597     ASom    C    T        0      0        2 
  20  chr20_41135597     HCab    C    T        0      0        2 
  20  chr20_41135597     HPrz    C    T        0      0        2 
  20  chr20_41135597     ZBoe    C    T        0      0        2 
  20  chr20_41135597     ZGre    C    T        1      2        2 
  20  chr20_41135597     ZHar    C    T        0      0        2 
  20  chr20_41135597   Sample    C    T        0      0        2 
  20  chr20_41136908     AAsi    T    C        0      0        2 
  20  chr20_41136908     AKia    T    C        0      0        2 
  20  chr20_41136908     AOna    T    C        0      0        2 
  20  chr20_41136908     ASom    T    C        0      0        2 
  20  chr20_41136908     HCab    T    C        1      2        2 
  20  chr20_41136908     HPrz    T    C        1      2        2 
  20  chr20_41136908     ZBoe    T    C        0      0        2 
  20  chr20_41136908     ZGre    T    C        0      0        2 
  20  chr20_41136908     ZHar    T    C        0      0        2 
  20  chr20_41136908   Sample    T    C        0      0        2 
  20  chr20_41138478     AAsi    A    G        0      0        2 
  20  chr20_41138478     AKia    A    G        0      0        2 
  20  chr20_41138478     AOna    A    G        0      0        2 
  20  chr20_41138478     ASom    A    G        0      0        2 
  20  chr20_41138478     HCab    A    G        1      2        2 
  20  chr20_41138478     HPrz    A    G        1      2        2 
  20  chr20_41138478     ZBoe    A    G        0      0        2 
  20  chr20_41138478     ZGre    A    G        0      0        2 
  20  chr20_41138478     ZHar    A    G        0      0        2 
  20  chr20_41138478   Sample    A    G        0      0        2 
  20  chr20_41151169     AAsi    C    T        0      0        2 
  20  chr20_41151169     AKia    C    T        0      0        2 
  20  chr20_41151169     AOna    C    T        0      0        2 
  20  chr20_41151169     ASom    C    T        0      0        2 
  20  chr20_41151169     HCab    C    T        1      2        2 
  20  chr20_41151169     HPrz    C    T        1      2        2 
  20  chr20_41151169     ZBoe    C    T        0      0        2 
  20  chr20_41151169     ZGre    C    T        0      0        2 
  20  chr20_41151169     ZHar    C    T        0      0        2 
  20  chr20_41151169   Sample    C    T        0      0        2 
  20  chr20_41152827     AAsi    C    G        0      0        2 
  20  chr20_41152827     AKia    C    G        0      0        2 
  20  chr20_41152827     AOna    C    G        0      0        2 
  20  chr20_41152827     ASom    C    G        0      0        2 
  20  chr20_41152827     HCab    C    G        1      2        2 
  20  chr20_41152827     HPrz    C    G      0.5      1        2 
  20  chr20_41152827     ZBoe    C    G        0      0        2 
  20  chr20_41152827     ZGre    C    G        0      0        2 
  20  chr20_41152827     ZHar    C    G        0      0        2 
  20  chr20_41152827   Sample    C    G        0      0        2 
  20  chr20_41160346     AAsi    G    A        0      0        2 
  20  chr20_41160346     AKia    G    A        0      0        2 
  20  chr20_41160346     AOna    G    A        0      0        2 
  20  chr20_41160346     ASom    G    A        0      0        2 
  20  chr20_41160346     HCab    G    A        0      0        2 
  20  chr20_41160346     HPrz    G    A        0      0        2 
  20  chr20_41160346     ZBoe    G    A        0      0        2 
  20  chr20_41160346     ZGre    G    A        1      2        2 
  20  chr20_41160346     ZHar    G    A        0      0        2 
  20  chr20_41160346   Sample    G    A        0      0        2 
  20  chr20_41160477     AAsi    C    G        0      0        2 
  20  chr20_41160477     AKia    C    G        1      2        2 
  20  chr20_41160477     AOna    C    G        1      2        2 
  20  chr20_41160477     ASom    C    G        0      0        2 
  20  chr20_41160477     HCab    C    G        0      0        2 
  20  chr20_41160477     HPrz    C    G        0      0        2 
  20  chr20_41160477     ZBoe    C    G        0      0        2 
  20  chr20_41160477     ZGre    C    G        0      0        2 
  20  chr20_41160477     ZHar    C    G        0      0        2 
  20  chr20_41160477   Sample    C    G        0      0        2 
  20  chr20_41161182     AAsi    T    C        0      0        2 
  20  chr20_41161182     AKia    T    C        1      2        2 
  20  chr20_41161182     AOna    T    C        0      0        2 
  20  chr20_41161182     ASom    T    C        0      0        2 
  20  chr20_41161182     HCab    T    C        0      0        2 
  20  chr20_41161182     HPrz    T    C        0      0        2 
  20  chr20_41161182     ZBoe    T    C        0      0        2 
  20  chr20_41161182     ZGre    T    C        0      0        2 
  20  chr20_41161182     ZHar    T    C        0      0        2 
  20  chr20_41161182   Sample    T    C        0      0        2 
  20  chr20_41166246     AAsi    G    C        0      0        2 
  20  chr20_41166246     AKia    G    C        0      0        2 
  20  chr20_41166246     AOna    G    C        0      0        2 
  20  chr20_41166246     ASom    G    C        0      0        2 
  20  chr20_41166246     HCab    G    C        1      2        2 
  20  chr20_41166246     HPrz    G    C        1      2        2 
  20  chr20_41166246     ZBoe    G    C        0      0        2 
  20  chr20_41166246     ZGre    G    C        0      0        2 
  20  chr20_41166246     ZHar    G    C        0      0        2 
  20  chr20_41166246   Sample    G    C        0      0        2 
  20  chr20_41177063     AAsi    G    A        0      0        2 
  20  chr20_41177063     AKia    G    A        0      0        2 
  20  chr20_41177063     AOna    G    A        0      0        2 
  20  chr20_41177063     ASom    G    A        0      0        2 
  20  chr20_41177063     HCab    G    A        1      2        2 
  20  chr20_41177063     HPrz    G    A        1      2        2 
  20  chr20_41177063     ZBoe    G    A        0      0        2 
  20  chr20_41177063     ZGre    G    A        0      0        2 
  20  chr20_41177063     ZHar    G    A        0      0        2 
  20  chr20_41177063   Sample    G    A        0      0        2 
  20  chr20_41179529     AAsi    A    G        0      0        2 
  20  chr20_41179529     AKia    A    G        0      0        2 
  20  chr20_41179529     AOna    A    G        0      0        2 
  20  chr20_41179529     ASom    A    G        0      0        2 
  20  chr20_41179529     HCab    A    G        0      0        2 
  20  chr20_41179529     HPrz    A    G        0      0        2 
  20  chr20_41179529     ZBoe    A    G      0.5      1        2 
  20  chr20_41179529     ZGre    A    G        0      0        2 
  20  chr20_41179529     ZHar    A    G        0      0        2 
  20  chr20_41179529   Sample    A    G        0      0        2 
  20  chr20_41180402     AAsi    A    G        0      0        2 
  20  chr20_41180402     AKia    A    G        0      0        2 
  20  chr20_41180402     AOna    A    G        0      0        2 
  20  chr20_41180402     ASom    A    G        0      0        2 
  20  chr20_41180402     HCab    A    G        1      2        2 
  20  chr20_41180402     HPrz    A    G      0.5      1        2 
  20  chr20_41180402     ZBoe    A    G        0      0        2 
  20  chr20_41180402     ZGre    A    G        0      0        2 
  20  chr20_41180402     ZHar    A    G        0      0        2 
  20  chr20_41180402   Sample    A    G        0      0        2 
  20  chr20_41181717     AAsi    G    A        0      0        2 
  20  chr20_41181717     AKia    G    A        0      0        2 
  20  chr20_41181717     AOna    G    A        0      0        2 
  20  chr20_41181717     ASom    G    A        0      0        2 
  20  chr20_41181717     HCab    G    A        1      2        2 
  20  chr20_41181717     HPrz    G    A        1      2        2 
  20  chr20_41181717     ZBoe    G    A        0      0        2 
  20  chr20_41181717     ZGre    G    A        0      0        2 
  20  chr20_41181717     ZHar    G    A        0      0        2 
  20  chr20_41181717   Sample    G    A        0      0        2 
  20  chr20_41183338     AAsi    C    T        0      0        2 
  20  chr20_41183338     AKia    C    T        0      0        2 
  20  chr20_41183338     AOna    C    T        0      0        2 
  20  chr20_41183338     ASom    C    T        0      0        2 
  20  chr20_41183338     HCab    C    T        0      0        2 
  20  chr20_41183338     HPrz    C    T        0      0        2 
  20  chr20_41183338     ZBoe    C    T      0.5      1        2 
  20  chr20_41183338     ZGre    C    T        0      0        2 
  20  chr20_41183338     ZHar    C    T        0      0        2 
  20  chr20_41183338   Sample    C    T        0      0        2 
  20  chr20_41191442     AAsi    C    G        0      0        2 
  20  chr20_41191442     AKia    C    G        0      0        2 
  20  chr20_41191442     AOna    C    G        0      0        2 
  20  chr20_41191442     ASom    C    G        0      0        2 
  20  chr20_41191442     HCab    C    G        0      0        2 
  20  chr20_41191442     HPrz    C    G        0      0        2 
  20  chr20_41191442     ZBoe    C    G      0.5      1        2 
  20  chr20_41191442     ZGre    C    G        0      0        2 
  20  chr20_41191442     ZHar    C    G        0      0        2 
  20  chr20_41191442   Sample    C    G        0      0        2 
  20  chr20_41193217     AAsi    T    C        0      0        2 
  20  chr20_41193217     AKia    T    C        0      0        2 
  20  chr20_41193217     AOna    T    C        0      0        2 
  20  chr20_41193217     ASom    T    C        0      0        2 
  20  chr20_41193217     HCab    T    C        0      0        2 
  20  chr20_41193217     HPrz    T    C        1      2        2 
  20  chr20_41193217     ZBoe    T    C        0      0        2 
  20  chr20_41193217     ZGre    T    C        0      0        2 
  20  chr20_41193217     ZHar    T    C        0      0        2 
  20  chr20_41193217   Sample    T    C        0      0        2 
  20  chr20_41206400     AAsi    A    G        0      0        2 
  20  chr20_41206400     AKia    A    G        0      0        2 
  20  chr20_41206400     AOna    A    G        0      0        2 
  20  chr20_41206400     ASom    A    G        0      0        2 
  20  chr20_41206400     HCab    A    G        0      0        2 
  20  chr20_41206400     HPrz    A    G        0      0        2 
  20  chr20_41206400     ZBoe    A    G        0      0        2 
  20  chr20_41206400     ZGre    A    G        1      2        2 
  20  chr20_41206400     ZHar    A    G        0      0        2 
  20  chr20_41206400   Sample    A    G        0      0        2 
  20  chr20_41209004     AAsi    A    T        0      0        2 
  20  chr20_41209004     AKia    A    T        0      0        2 
  20  chr20_41209004     AOna    A    T        0      0        2 
  20  chr20_41209004     ASom    A    T        0      0        2 
  20  chr20_41209004     HCab    A    T        0      0        2 
  20  chr20_41209004     HPrz    A    T        0      0        2 
  20  chr20_41209004     ZBoe    A    T        0      0        2 
  20  chr20_41209004     ZGre    A    T        0      0        2 
  20  chr20_41209004     ZHar    A    T        1      2        2 
  20  chr20_41209004   Sample    A    T        0      0        2 
  20  chr20_41210847     AAsi    T    G        0      0        2 
  20  chr20_41210847     AKia    T    G        0      0        2 
  20  chr20_41210847     AOna    T    G        0      0        2 
  20  chr20_41210847     ASom    T    G        0      0        2 
  20  chr20_41210847     HCab    T    G        0      0        2 
  20  chr20_41210847     HPrz    T    G        0      0        2 
  20  chr20_41210847     ZBoe    T    G        1      2        2 
  20  chr20_41210847     ZGre    T    G        0      0        2 
  20  chr20_41210847     ZHar    T    G        0      0        2 
  20  chr20_41210847   Sample    T    G        0      0        2 
  20  chr20_41210880     AAsi    A    G        0      0        2 
  20  chr20_41210880     AKia    A    G        0      0        2 
  20  chr20_41210880     AOna    A    G        0      0        2 
  20  chr20_41210880     ASom    A    G        0      0        2 
  20  chr20_41210880     HCab    A    G        1      2        2 
  20  chr20_41210880     HPrz    A    G        1      2        2 
  20  chr20_41210880     ZBoe    A    G        0      0        2 
  20  chr20_41210880     ZGre    A    G        0      0        2 
  20  chr20_41210880     ZHar    A    G        0      0        2 
  20  chr20_41210880   Sample    A    G        0      0        2 
  20  chr20_41216611     AAsi    A    G        0      0        2 
  20  chr20_41216611     AKia    A    G        0      0        2 
  20  chr20_41216611     AOna    A    G        0      0        2 
  20  chr20_41216611     ASom    A    G        0      0        2 
  20  chr20_41216611     HCab    A    G        0      0        2 
  20  chr20_41216611     HPrz    A    G        0      0        2 
  20  chr20_41216611     ZBoe    A    G        1      2        2 
  20  chr20_41216611     ZGre    A    G        1      2        2 
  20  chr20_41216611     ZHar    A    G        1      2        2 
  20  chr20_41216611   Sample    A    G        0      0        2 
  20  chr20_41236003     AAsi    G    T        0      0        2 
  20  chr20_41236003     AKia    G    T        0      0        2 
  20  chr20_41236003     AOna    G    T        0      0        2 
  20  chr20_41236003     ASom    G    T        0      0        2 
  20  chr20_41236003     HCab    G    T        0      0        2 
  20  chr20_41236003     HPrz    G    T        0      0        2 
  20  chr20_41236003     ZBoe    G    T      0.5      1        2 
  20  chr20_41236003     ZGre    G    T        0      0        2 
  20  chr20_41236003     ZHar    G    T        0      0        2 
  20  chr20_41236003   Sample    G    T        0      0        2 
  20  chr20_41236324     AAsi    T    C        0      0        2 
  20  chr20_41236324     AKia    T    C        0      0        2 
  20  chr20_41236324     AOna    T    C        0      0        2 
  20  chr20_41236324     ASom    T    C        0      0        2 
  20  chr20_41236324     HCab    T    C        0      0        2 
  20  chr20_41236324     HPrz    T    C        0      0        2 
  20  chr20_41236324     ZBoe    T    C      0.5      1        2 
  20  chr20_41236324     ZGre    T    C        0      0        2 
  20  chr20_41236324     ZHar    T    C        0      0        2 
  20  chr20_41236324   Sample    T    C        0      0        2 
  20  chr20_41240903     AAsi    T    C        0      0        2 
  20  chr20_41240903     AKia    T    C        0      0        2 
  20  chr20_41240903     AOna    T    C        0      0        2 
  20  chr20_41240903     ASom    T    C        0      0        2 
  20  chr20_41240903     HCab    T    C        1      2        2 
  20  chr20_41240903     HPrz    T    C        1      2        2 
  20  chr20_41240903     ZBoe    T    C        0      0        2 
  20  chr20_41240903     ZGre    T    C        0      0        2 
  20  chr20_41240903     ZHar    T    C        0      0        2 
  20  chr20_41240903   Sample    T    C        0      0        2 
  20  chr20_41241793     AAsi    A    G        0      0        2 
  20  chr20_41241793     AKia    A    G        0      0        2 
  20  chr20_41241793     AOna    A    G        0      0        2 
  20  chr20_41241793     ASom    A    G        0      0        2 
  20  chr20_41241793     HCab    A    G        0      0        2 
  20  chr20_41241793     HPrz    A    G        0      0        2 
  20  chr20_41241793     ZBoe    A    G        0      0        2 
  20  chr20_41241793     ZGre    A    G      0.5      1        2 
  20  chr20_41241793     ZHar    A    G        0      0        2 
  20  chr20_41241793   Sample    A    G        0      0        2 
  20  chr20_41243065     AAsi    T    A        0      0        2 
  20  chr20_41243065     AKia    T    A        0      0        2 
  20  chr20_41243065     AOna    T    A        0      0        2 
  20  chr20_41243065     ASom    T    A        0      0        2 
  20  chr20_41243065     HCab    T    A        0      0        2 
  20  chr20_41243065     HPrz    T    A      0.5      1        2 
  20  chr20_41243065     ZBoe    T    A        0      0        2 
  20  chr20_41243065     ZGre    T    A        0      0        2 
  20  chr20_41243065     ZHar    T    A        0      0        2 
  20  chr20_41243065   Sample    T    A        0      0        2 
  20  chr20_41251090     AAsi    C    T        0      0        2 
  20  chr20_41251090     AKia    C    T        0      0        2 
  20  chr20_41251090     AOna    C    T        0      0        2 
  20  chr20_41251090     ASom    C    T        0      0        2 
  20  chr20_41251090     HCab    C    T        0      0        2 
  20  chr20_41251090     HPrz    C    T        0      0        2 
  20  chr20_41251090     ZBoe    C    T      0.5      1        2 
  20  chr20_41251090     ZGre    C    T        0      0        2 
  20  chr20_41251090     ZHar    C    T        0      0        2 
  20  chr20_41251090   Sample    C    T        0      0        2 
  20  chr20_41256258     AAsi    A    G        0      0        2 
  20  chr20_41256258     AKia    A    G        0      0        2 
  20  chr20_41256258     AOna    A    G        0      0        2 
  20  chr20_41256258     ASom    A    G        0      0        2 
  20  chr20_41256258     HCab    A    G        1      2        2 
  20  chr20_41256258     HPrz    A    G        1      2        2 
  20  chr20_41256258     ZBoe    A    G        0      0        2 
  20  chr20_41256258     ZGre    A    G        0      0        2 
  20  chr20_41256258     ZHar    A    G        0      0        2 
  20  chr20_41256258   Sample    A    G        0      0        2 
  20  chr20_41256822     AAsi    C    T        0      0        2 
  20  chr20_41256822     AKia    C    T      0.5      1        2 
  20  chr20_41256822     AOna    C    T        0      0        2 
  20  chr20_41256822     ASom    C    T        0      0        2 
  20  chr20_41256822     HCab    C    T        0      0        2 
  20  chr20_41256822     HPrz    C    T        0      0        2 
  20  chr20_41256822     ZBoe    C    T        0      0        2 
  20  chr20_41256822     ZGre    C    T        0      0        2 
  20  chr20_41256822     ZHar    C    T        0      0        2 
  20  chr20_41256822   Sample    C    T        0      0        2 
  20  chr20_41260467     AAsi    C    G        0      0        2 
  20  chr20_41260467     AKia    C    G        0      0        2 
  20  chr20_41260467     AOna    C    G        0      0        2 
  20  chr20_41260467     ASom    C    G        0      0        2 
  20  chr20_41260467     HCab    C    G        1      2        2 
  20  chr20_41260467     HPrz    C    G        1      2        2 
  20  chr20_41260467     ZBoe    C    G        0      0        2 
  20  chr20_41260467     ZGre    C    G        0      0        2 
  20  chr20_41260467     ZHar    C    G        0      0        2 
  20  chr20_41260467   Sample    C    G        0      0        2 
  20  chr20_41262756     AAsi    C    T        1      2        2 
  20  chr20_41262756     AKia    C    T        1      2        2 
  20  chr20_41262756     AOna    C    T        1      2        2 
  20  chr20_41262756     ASom    C    T        1      2        2 
  20  chr20_41262756     HCab    C    T        0      0        2 
  20  chr20_41262756     HPrz    C    T        0      0        2 
  20  chr20_41262756     ZBoe    C    T        0      0        2 
  20  chr20_41262756     ZGre    C    T        0      0        2 
  20  chr20_41262756     ZHar    C    T        0      0        2 
  20  chr20_41262756   Sample    C    T        1      2        2 
  20  chr20_41263453     AAsi    T    C        0      0        2 
  20  chr20_41263453     AKia    T    C        0      0        2 
  20  chr20_41263453     AOna    T    C        0      0        2 
  20  chr20_41263453     ASom    T    C        0      0        2 
  20  chr20_41263453     HCab    T    C        1      2        2 
  20  chr20_41263453     HPrz    T    C        1      2        2 
  20  chr20_41263453     ZBoe    T    C        0      0        2 
  20  chr20_41263453     ZGre    T    C        0      0        2 
  20  chr20_41263453     ZHar    T    C        0      0        2 
  20  chr20_41263453   Sample    T    C        0      0        2 
  20  chr20_41268280     AAsi    C    G        0      0        2 
  20  chr20_41268280     AKia    C    G        1      2        2 
  20  chr20_41268280     AOna    C    G        0      0        2 
  20  chr20_41268280     ASom    C    G        0      0        2 
  20  chr20_41268280     HCab    C    G        0      0        2 
  20  chr20_41268280     HPrz    C    G        0      0        2 
  20  chr20_41268280     ZBoe    C    G        0      0        2 
  20  chr20_41268280     ZGre    C    G        0      0        2 
  20  chr20_41268280     ZHar    C    G        0      0        2 
  20  chr20_41268280   Sample    C    G        0      0        2 
  20  chr20_41278948     AAsi    G    A        0      0        2 
  20  chr20_41278948     AKia    G    A        0      0        2 
  20  chr20_41278948     AOna    G    A        0      0        2 
  20  chr20_41278948     ASom    G    A        0      0        2 
  20  chr20_41278948     HCab    G    A        0      0        2 
  20  chr20_41278948     HPrz    G    A        0      0        2 
  20  chr20_41278948     ZBoe    G    A      0.5      1        2 
  20  chr20_41278948     ZGre    G    A        0      0        2 
  20  chr20_41278948     ZHar    G    A        0      0        2 
  20  chr20_41278948   Sample    G    A        0      0        2 
  20  chr20_41282520     AAsi    C    A        0      0        2 
  20  chr20_41282520     AKia    C    A        0      0        2 
  20  chr20_41282520     AOna    C    A        0      0        2 
  20  chr20_41282520     ASom    C    A        0      0        2 
  20  chr20_41282520     HCab    C    A        1      2        2 
  20  chr20_41282520     HPrz    C    A        1      2        2 
  20  chr20_41282520     ZBoe    C    A        0      0        2 
  20  chr20_41282520     ZGre    C    A        0      0        2 
  20  chr20_41282520     ZHar    C    A        0      0        2 
  20  chr20_41282520   Sample    C    A        0      0        2 
  20  chr20_41293007     AAsi    C    T        0      0        2 
  20  chr20_41293007     AKia    C    T        0      0        2 
  20  chr20_41293007     AOna    C    T        0      0        2 
  20  chr20_41293007     ASom    C    T        0      0        2 
  20  chr20_41293007     HCab    C    T        0      0        2 
  20  chr20_41293007     HPrz    C    T        0      0        2 
  20  chr20_41293007     ZBoe    C    T      0.5      1        2 
  20  chr20_41293007     ZGre    C    T        0      0        2 
  20  chr20_41293007     ZHar    C    T        0      0        2 
  20  chr20_41293007   Sample    C    T        0      0        2 
  20  chr20_41293225     AAsi    A    C        0      0        2 
  20  chr20_41293225     AKia    A    C        0      0        2 
  20  chr20_41293225     AOna    A    C      0.5      1        2 
  20  chr20_41293225     ASom    A    C        0      0        2 
  20  chr20_41293225     HCab    A    C        0      0        2 
  20  chr20_41293225     HPrz    A    C        0      0        2 
  20  chr20_41293225     ZBoe    A    C        0      0        2 
  20  chr20_41293225     ZGre    A    C        0      0        2 
  20  chr20_41293225     ZHar    A    C        0      0        2 
  20  chr20_41293225   Sample    A    C        0      0        2 
  20  chr20_41293412     AAsi    C    G        0      0        2 
  20  chr20_41293412     AKia    C    G      0.5      1        2 
  20  chr20_41293412     AOna    C    G        0      0        2 
  20  chr20_41293412     ASom    C    G        0      0        2 
  20  chr20_41293412     HCab    C    G        0      0        2 
  20  chr20_41293412     HPrz    C    G        0      0        2 
  20  chr20_41293412     ZBoe    C    G        0      0        2 
  20  chr20_41293412     ZGre    C    G        0      0        2 
  20  chr20_41293412     ZHar    C    G        0      0        2 
  20  chr20_41293412   Sample    C    G        0      0        2 
  20  chr20_41293604     AAsi    A    G        0      0        2 
  20  chr20_41293604     AKia    A    G        0      0        2 
  20  chr20_41293604     AOna    A    G      0.5      1        2 
  20  chr20_41293604     ASom    A    G        0      0        2 
  20  chr20_41293604     HCab    A    G        0      0        2 
  20  chr20_41293604     HPrz    A    G        0      0        2 
  20  chr20_41293604     ZBoe    A    G        1      2        2 
  20  chr20_41293604     ZGre    A    G        0      0        2 
  20  chr20_41293604     ZHar    A    G        0      0        2 
  20  chr20_41293604   Sample    A    G        0      0        2 
  20  chr20_41294629     AAsi    A    G        0      0        2 
  20  chr20_41294629     AKia    A    G        0      0        2 
  20  chr20_41294629     AOna    A    G        0      0        2 
  20  chr20_41294629     ASom    A    G        0      0        2 
  20  chr20_41294629     HCab    A    G        0      0        2 
  20  chr20_41294629     HPrz    A    G        0      0        2 
  20  chr20_41294629     ZBoe    A    G        1      2        2 
  20  chr20_41294629     ZGre    A    G        0      0        2 
  20  chr20_41294629     ZHar    A    G        0      0        2 
  20  chr20_41294629   Sample    A    G        0      0        2 
  20  chr20_41301130     AAsi    T    C        0      0        2 
  20  chr20_41301130     AKia    T    C        0      0        2 
  20  chr20_41301130     AOna    T    C        0      0        2 
  20  chr20_41301130     ASom    T    C        0      0        2 
  20  chr20_41301130     HCab    T    C        1      2        2 
  20  chr20_41301130     HPrz    T    C      0.5      1        2 
  20  chr20_41301130     ZBoe    T    C        0      0        2 
  20  chr20_41301130     ZGre    T    C        0      0        2 
  20  chr20_41301130     ZHar    T    C        0      0        2 
  20  chr20_41301130   Sample    T    C        0      0        2 
  20  chr20_41318893     AAsi    T    C        0      0        2 
  20  chr20_41318893     AKia    T    C      0.5      1        2 
  20  chr20_41318893     AOna    T    C        0      0        2 
  20  chr20_41318893     ASom    T    C        0      0        2 
  20  chr20_41318893     HCab    T    C        0      0        2 
  20  chr20_41318893     HPrz    T    C        0      0        2 
  20  chr20_41318893     ZBoe    T    C        0      0        2 
  20  chr20_41318893     ZGre    T    C        0      0        2 
  20  chr20_41318893     ZHar    T    C        0      0        2 
  20  chr20_41318893   Sample    T    C        0      0        2 
  20  chr20_41319554     AAsi    C    T        0      0        2 
  20  chr20_41319554     AKia    C    T        0      0        2 
  20  chr20_41319554     AOna    C    T        0      0        2 
  20  chr20_41319554     ASom    C    T        0      0        2 
  20  chr20_41319554     HCab    C    T        1      2        2 
  20  chr20_41319554     HPrz    C    T        1      2        2 
  20  chr20_41319554     ZBoe    C    T        0      0        2 
  20  chr20_41319554     ZGre    C    T        0      0        2 
  20  chr20_41319554     ZHar    C    T        0      0        2 
  20  chr20_41319554   Sample    C    T        0      0        2 
  20  chr20_41320755     AAsi    T    G        0      0        2 
  20  chr20_41320755     AKia    T    G        0      0        2 
  20  chr20_41320755     AOna    T    G        0      0        2 
  20  chr20_41320755     ASom    T    G        0      0        2 
  20  chr20_41320755     HCab    T    G        0      0        2 
  20  chr20_41320755     HPrz    T    G      0.5      1        2 
  20  chr20_41320755     ZBoe    T    G        0      0        2 
  20  chr20_41320755     ZGre    T    G        0      0        2 
  20  chr20_41320755     ZHar    T    G        0      0        2 
  20  chr20_41320755   Sample    T    G        0      0        2 
  20  chr20_41328998     AAsi    C    G        0      0        2 
  20  chr20_41328998     AKia    C    G        0      0        2 
  20  chr20_41328998     AOna    C    G        0      0        2 
  20  chr20_41328998     ASom    C    G        0      0        2 
  20  chr20_41328998     HCab    C    G        0      0        2 
  20  chr20_41328998     HPrz    C    G        0      0        2 
  20  chr20_41328998     ZBoe    C    G      0.5      1        2 
  20  chr20_41328998     ZGre    C    G        0      0        2 
  20  chr20_41328998     ZHar    C    G        0      0        2 
  20  chr20_41328998   Sample    C    G        0      0        2 
  20  chr20_41331326     AAsi    C    G        0      0        2 
  20  chr20_41331326     AKia    C    G      0.5      1        2 
  20  chr20_41331326     AOna    C    G      0.5      1        2 
  20  chr20_41331326     ASom    C    G        0      0        2 
  20  chr20_41331326     HCab    C    G        0      0        2 
  20  chr20_41331326     HPrz    C    G        0      0        2 
  20  chr20_41331326     ZBoe    C    G        0      0        2 
  20  chr20_41331326     ZGre    C    G        0      0        2 
  20  chr20_41331326     ZHar    C    G        0      0        2 
  20  chr20_41331326   Sample    C    G        0      0        2 
  20  chr20_41331798     AAsi    C    T        0      0        2 
  20  chr20_41331798     AKia    C    T        0      0        2 
  20  chr20_41331798     AOna    C    T        0      0        2 
  20  chr20_41331798     ASom    C    T        0      0        2 
  20  chr20_41331798     HCab    C    T        0      0        2 
  20  chr20_41331798     HPrz    C    T        0      0        2 
  20  chr20_41331798     ZBoe    C    T        1      2        2 
  20  chr20_41331798     ZGre    C    T        1      2        2 
  20  chr20_41331798     ZHar    C    T        0      0        2 
  20  chr20_41331798   Sample    C    T        0      0        2 
  20  chr20_41336884     AAsi    A    G        0      0        2 
  20  chr20_41336884     AKia    A    G        0      0        2 
  20  chr20_41336884     AOna    A    G        0      0        2 
  20  chr20_41336884     ASom    A    G        0      0        2 
  20  chr20_41336884     HCab    A    G        1      2        2 
  20  chr20_41336884     HPrz    A    G        1      2        2 
  20  chr20_41336884     ZBoe    A    G        0      0        2 
  20  chr20_41336884     ZGre    A    G        0      0        2 
  20  chr20_41336884     ZHar    A    G        0      0        2 
  20  chr20_41336884   Sample    A    G        0      0        2 
  20  chr20_41343312     AAsi    T    C        0      0        2 
  20  chr20_41343312     AKia    T    C        0      0        2 
  20  chr20_41343312     AOna    T    C        0      0        2 
  20  chr20_41343312     ASom    T    C        0      0        2 
  20  chr20_41343312     HCab    T    C        0      0        2 
  20  chr20_41343312     HPrz    T    C        0      0        2 
  20  chr20_41343312     ZBoe    T    C      0.5      1        2 
  20  chr20_41343312     ZGre    T    C        0      0        2 
  20  chr20_41343312     ZHar    T    C        0      0        2 
  20  chr20_41343312   Sample    T    C        0      0        2 
  20  chr20_41351910     AAsi    C    A        0      0        2 
  20  chr20_41351910     AKia    C    A      0.5      1        2 
  20  chr20_41351910     AOna    C    A        0      0        2 
  20  chr20_41351910     ASom    C    A        0      0        2 
  20  chr20_41351910     HCab    C    A        0      0        2 
  20  chr20_41351910     HPrz    C    A        0      0        2 
  20  chr20_41351910     ZBoe    C    A        0      0        2 
  20  chr20_41351910     ZGre    C    A        0      0        2 
  20  chr20_41351910     ZHar    C    A        1      2        2 
  20  chr20_41351910   Sample    C    A        0      0        2 
  20  chr20_41355124     AAsi    G    A        0      0        2 
  20  chr20_41355124     AKia    G    A      0.5      1        2 
  20  chr20_41355124     AOna    G    A        0      0        2 
  20  chr20_41355124     ASom    G    A        0      0        2 
  20  chr20_41355124     HCab    G    A        0      0        2 
  20  chr20_41355124     HPrz    G    A        0      0        2 
  20  chr20_41355124     ZBoe    G    A        0      0        2 
  20  chr20_41355124     ZGre    G    A        0      0        2 
  20  chr20_41355124     ZHar    G    A        0      0        2 
  20  chr20_41355124   Sample    G    A        0      0        2 
  20  chr20_41355631     AAsi    A    G        0      0        2 
  20  chr20_41355631     AKia    A    G        0      0        2 
  20  chr20_41355631     AOna    A    G      0.5      1        2 
  20  chr20_41355631     ASom    A    G        0      0        2 
  20  chr20_41355631     HCab    A    G        0      0        2 
  20  chr20_41355631     HPrz    A    G        0      0        2 
  20  chr20_41355631     ZBoe    A    G        0      0        2 
  20  chr20_41355631     ZGre    A    G        0      0        2 
  20  chr20_41355631     ZHar    A    G        0      0        2 
  20  chr20_41355631   Sample    A    G        0      0        2 
  20  chr20_41360725     AAsi    T    C        0      0        2 
  20  chr20_41360725     AKia    T    C        0      0        2 
  20  chr20_41360725     AOna    T    C        0      0        2 
  20  chr20_41360725     ASom    T    C        0      0        2 
  20  chr20_41360725     HCab    T    C      0.5      1        2 
  20  chr20_41360725     HPrz    T    C        0      0        2 
  20  chr20_41360725     ZBoe    T    C        0      0        2 
  20  chr20_41360725     ZGre    T    C        0      0        2 
  20  chr20_41360725     ZHar    T    C        0      0        2 
  20  chr20_41360725   Sample    T    C        0      0        2 
  20  chr20_41361873     AAsi    C    T        0      0        2 
  20  chr20_41361873     AKia    C    T        0      0        2 
  20  chr20_41361873     AOna    C    T        0      0        2 
  20  chr20_41361873     ASom    C    T        0      0        2 
  20  chr20_41361873     HCab    C    T        0      0        2 
  20  chr20_41361873     HPrz    C    T        0      0        2 
  20  chr20_41361873     ZBoe    C    T      0.5      1        2 
  20  chr20_41361873     ZGre    C    T        0      0        2 
  20  chr20_41361873     ZHar    C    T        0      0        2 
  20  chr20_41361873   Sample    C    T        0      0        2 
  20  chr20_41363243     AAsi    A    G      0.5      1        2 
  20  chr20_41363243     AKia    A    G        0      0        2 
  20  chr20_41363243     AOna    A    G        0      0        2 
  20  chr20_41363243     ASom    A    G        1      2        2 
  20  chr20_41363243     HCab    A    G        1      2        2 
  20  chr20_41363243     HPrz    A    G        1      2        2 
  20  chr20_41363243     ZBoe    A    G        0      0        2 
  20  chr20_41363243     ZGre    A    G        0      0        2 
  20  chr20_41363243     ZHar    A    G        0      0        2 
  20  chr20_41363243   Sample    A    G        1      2        2 
  20  chr20_41363384     AAsi    C    A        0      0        2 
  20  chr20_41363384     AKia    C    A      0.5      1        2 
  20  chr20_41363384     AOna    C    A        0      0        2 
  20  chr20_41363384     ASom    C    A        0      0        2 
  20  chr20_41363384     HCab    C    A        0      0        2 
  20  chr20_41363384     HPrz    C    A        0      0        2 
  20  chr20_41363384     ZBoe    C    A        0      0        2 
  20  chr20_41363384     ZGre    C    A        0      0        2 
  20  chr20_41363384     ZHar    C    A        0      0        2 
  20  chr20_41363384   Sample    C    A        0      0        2 
  20  chr20_41363559     AAsi    C    A        0      0        2 
  20  chr20_41363559     AKia    C    A        0      0        2 
  20  chr20_41363559     AOna    C    A        0      0        2 
  20  chr20_41363559     ASom    C    A        0      0        2 
  20  chr20_41363559     HCab    C    A      0.5      1        2 
  20  chr20_41363559     HPrz    C    A      0.5      1        2 
  20  chr20_41363559     ZBoe    C    A        0      0        2 
  20  chr20_41363559     ZGre    C    A        0      0        2 
  20  chr20_41363559     ZHar    C    A        0      0        2 
  20  chr20_41363559   Sample    C    A        0      0        2 
  20  chr20_41368548     AAsi    T    C        0      0        2 
  20  chr20_41368548     AKia    T    C        0      0        2 
  20  chr20_41368548     AOna    T    C        0      0        2 
  20  chr20_41368548     ASom    T    C        0      0        2 
  20  chr20_41368548     HCab    T    C      0.5      1        2 
  20  chr20_41368548     HPrz    T    C      0.5      1        2 
  20  chr20_41368548     ZBoe    T    C        0      0        2 
  20  chr20_41368548     ZGre    T    C        0      0        2 
  20  chr20_41368548     ZHar    T    C        0      0        2 
  20  chr20_41368548   Sample    T    C        0      0        2 
  20  chr20_41370104     AAsi    C    T        0      0        2 
  20  chr20_41370104     AKia    C    T        0      0        2 
  20  chr20_41370104     AOna    C    T        0      0        2 
  20  chr20_41370104     ASom    C    T        0      0        2 
  20  chr20_41370104     HCab    C    T        0      0        2 
  20  chr20_41370104     HPrz    C    T        0      0        2 
  20  chr20_41370104     ZBoe    C    T        1      2        2 
  20  chr20_41370104     ZGre    C    T        0      0        2 
  20  chr20_41370104     ZHar    C    T        1      2        2 
  20  chr20_41370104   Sample    C    T        0      0        2 
  20  chr20_41371703     AAsi    T    C        0      0        2 
  20  chr20_41371703     AKia    T    C        0      0        2 
  20  chr20_41371703     AOna    T    C        0      0        2 
  20  chr20_41371703     ASom    T    C        1      2        2 
  20  chr20_41371703     HCab    T    C        0      0        2 
  20  chr20_41371703     HPrz    T    C        0      0        2 
  20  chr20_41371703     ZBoe    T    C        0      0        2 
  20  chr20_41371703     ZGre    T    C        0      0        2 
  20  chr20_41371703     ZHar    T    C        0      0        2 
  20  chr20_41371703   Sample    T    C        0      0        2 
  20  chr20_41378363     AAsi    A    G        0      0        2 
  20  chr20_41378363     AKia    A    G        0      0        2 
  20  chr20_41378363     AOna    A    G        0      0        2 
  20  chr20_41378363     ASom    A    G        0      0        2 
  20  chr20_41378363     HCab    A    G        1      2        2 
  20  chr20_41378363     HPrz    A    G        1      2        2 
  20  chr20_41378363     ZBoe    A    G        0      0        2 
  20  chr20_41378363     ZGre    A    G        0      0        2 
  20  chr20_41378363     ZHar    A    G        0      0        2 
  20  chr20_41378363   Sample    A    G        0      0        2 
  20  chr20_41378878     AAsi    C    G        0      0        2 
  20  chr20_41378878     AKia    C    G        0      0        2 
  20  chr20_41378878     AOna    C    G        0      0        2 
  20  chr20_41378878     ASom    C    G        0      0        2 
  20  chr20_41378878     HCab    C    G        1      2        2 
  20  chr20_41378878     HPrz    C    G        1      2        2 
  20  chr20_41378878     ZBoe    C    G        0      0        2 
  20  chr20_41378878     ZGre    C    G        0      0        2 
  20  chr20_41378878     ZHar    C    G        0      0        2 
  20  chr20_41378878   Sample    C    G        0      0        2 
  20  chr20_41383188     AAsi    C    T        0      0        2 
  20  chr20_41383188     AKia    C    T      0.5      1        2 
  20  chr20_41383188     AOna    C    T        0      0        2 
  20  chr20_41383188     ASom    C    T        0      0        2 
  20  chr20_41383188     HCab    C    T        0      0        2 
  20  chr20_41383188     HPrz    C    T        0      0        2 
  20  chr20_41383188     ZBoe    C    T        0      0        2 
  20  chr20_41383188     ZGre    C    T        0      0        2 
  20  chr20_41383188     ZHar    C    T        0      0        2 
  20  chr20_41383188   Sample    C    T        0      0        2 
  20  chr20_41386645     AAsi    C    T        0      0        2 
  20  chr20_41386645     AKia    C    T        0      0        2 
  20  chr20_41386645     AOna    C    T        0      0        2 
  20  chr20_41386645     ASom    C    T        0      0        2 
  20  chr20_41386645     HCab    C    T        0      0        2 
  20  chr20_41386645     HPrz    C    T        0      0        2 
  20  chr20_41386645     ZBoe    C    T        0      0        2 
  20  chr20_41386645     ZGre    C    T        0      0        2 
  20  chr20_41386645     ZHar    C    T        1      2        2 
  20  chr20_41386645   Sample    C    T        0      0        2 
  20  chr20_41389012     AAsi    A    G      0.5      1        2 
  20  chr20_41389012     AKia    A    G        0      0        2 
  20  chr20_41389012     AOna    A    G        0      0        2 
  20  chr20_41389012     ASom    A    G        0      0        2 
  20  chr20_41389012     HCab    A    G        0      0        2 
  20  chr20_41389012     HPrz    A    G        0      0        2 
  20  chr20_41389012     ZBoe    A    G        0      0        2 
  20  chr20_41389012     ZGre    A    G        0      0        2 
  20  chr20_41389012     ZHar    A    G        0      0        2 
  20  chr20_41389012   Sample    A    G        0      0        2 
  20  chr20_41389055     AAsi    T    C        0      0        2 
  20  chr20_41389055     AKia    T    C        0      0        2 
  20  chr20_41389055     AOna    T    C        0      0        2 
  20  chr20_41389055     ASom    T    C        0      0        2 
  20  chr20_41389055     HCab    T    C        0      0        2 
  20  chr20_41389055     HPrz    T    C        0      0        2 
  20  chr20_41389055     ZBoe    T    C        1      2        2 
  20  chr20_41389055     ZGre    T    C        0      0        2 
  20  chr20_41389055     ZHar    T    C        0      0        2 
  20  chr20_41389055   Sample    T    C        0      0        2 
  20  chr20_41390050     AAsi    T    C        0      0        2 
  20  chr20_41390050     AKia    T    C        0      0        2 
  20  chr20_41390050     AOna    T    C        0      0        2 
  20  chr20_41390050     ASom    T    C        0      0        2 
  20  chr20_41390050     HCab    T    C        0      0        2 
  20  chr20_41390050     HPrz    T    C        0      0        2 
  20  chr20_41390050     ZBoe    T    C        0      0        2 
  20  chr20_41390050     ZGre    T    C        0      0        2 
  20  chr20_41390050     ZHar    T    C        1      2        2 
  20  chr20_41390050   Sample    T    C        0      0        2 
  20  chr20_41394647     AAsi    T    C        0      0        2 
  20  chr20_41394647     AKia    T    C        0      0        2 
  20  chr20_41394647     AOna    T    C        0      0        2 
  20  chr20_41394647     ASom    T    C        0      0        2 
  20  chr20_41394647     HCab    T    C        0      0        2 
  20  chr20_41394647     HPrz    T    C        0      0        2 
  20  chr20_41394647     ZBoe    T    C      0.5      1        2 
  20  chr20_41394647     ZGre    T    C        0      0        2 
  20  chr20_41394647     ZHar    T    C        0      0        2 
  20  chr20_41394647   Sample    T    C        0      0        2 
  20  chr20_41395013     AAsi    T    C        0      0        2 
  20  chr20_41395013     AKia    T    C        0      0        2 
  20  chr20_41395013     AOna    T    C      0.5      1        2 
  20  chr20_41395013     ASom    T    C        0      0        2 
  20  chr20_41395013     HCab    T    C        0      0        2 
  20  chr20_41395013     HPrz    T    C        0      0        2 
  20  chr20_41395013     ZBoe    T    C        0      0        2 
  20  chr20_41395013     ZGre    T    C        0      0        2 
  20  chr20_41395013     ZHar    T    C        0      0        2 
  20  chr20_41395013   Sample    T    C        0      0        2 
  20  chr20_41397550     AAsi    A    T        0      0        2 
  20  chr20_41397550     AKia    A    T        0      0        2 
  20  chr20_41397550     AOna    A    T        0      0        2 
  20  chr20_41397550     ASom    A    T        0      0        2 
  20  chr20_41397550     HCab    A    T        1      2        2 
  20  chr20_41397550     HPrz    A    T        1      2        2 
  20  chr20_41397550     ZBoe    A    T        0      0        2 
  20  chr20_41397550     ZGre    A    T        0      0        2 
  20  chr20_41397550     ZHar    A    T        0      0        2 
  20  chr20_41397550   Sample    A    T        0      0        2 
  20  chr20_41398294     AAsi    T    C        0      0        2 
  20  chr20_41398294     AKia    T    C        0      0        2 
  20  chr20_41398294     AOna    T    C        0      0        2 
  20  chr20_41398294     ASom    T    C        0      0        2 
  20  chr20_41398294     HCab    T    C        1      2        2 
  20  chr20_41398294     HPrz    T    C        1      2        2 
  20  chr20_41398294     ZBoe    T    C        0      0        2 
  20  chr20_41398294     ZGre    T    C        0      0        2 
  20  chr20_41398294     ZHar    T    C        0      0        2 
  20  chr20_41398294   Sample    T    C        0      0        2 
  20  chr20_41399448     AAsi    T    C        0      0        2 
  20  chr20_41399448     AKia    T    C        0      0        2 
  20  chr20_41399448     AOna    T    C        0      0        2 
  20  chr20_41399448     ASom    T    C        0      0        2 
  20  chr20_41399448     HCab    T    C        0      0        2 
  20  chr20_41399448     HPrz    T    C        0      0        2 
  20  chr20_41399448     ZBoe    T    C      0.5      1        2 
  20  chr20_41399448     ZGre    T    C        0      0        2 
  20  chr20_41399448     ZHar    T    C        0      0        2 
  20  chr20_41399448   Sample    T    C        0      0        2 
  20  chr20_41400858     AAsi    T    C        0      0        2 
  20  chr20_41400858     AKia    T    C        0      0        2 
  20  chr20_41400858     AOna    T    C        0      0        2 
  20  chr20_41400858     ASom    T    C        0      0        2 
  20  chr20_41400858     HCab    T    C      0.5      1        2 
  20  chr20_41400858     HPrz    T    C        0      0        2 
  20  chr20_41400858     ZBoe    T    C        0      0        2 
  20  chr20_41400858     ZGre    T    C        0      0        2 
  20  chr20_41400858     ZHar    T    C        0      0        2 
  20  chr20_41400858   Sample    T    C        0      0        2 
  20  chr20_41405203     AAsi    A    G      0.5      1        2 
  20  chr20_41405203     AKia    A    G        0      0        2 
  20  chr20_41405203     AOna    A    G        0      0        2 
  20  chr20_41405203     ASom    A    G        0      0        2 
  20  chr20_41405203     HCab    A    G        0      0        2 
  20  chr20_41405203     HPrz    A    G        0      0        2 
  20  chr20_41405203     ZBoe    A    G        0      0        2 
  20  chr20_41405203     ZGre    A    G        0      0        2 
  20  chr20_41405203     ZHar    A    G        0      0        2 
  20  chr20_41405203   Sample    A    G        0      0        2 
  20  chr20_41407475     AAsi    G    A        0      0        2 
  20  chr20_41407475     AKia    G    A        0      0        2 
  20  chr20_41407475     AOna    G    A      0.5      1        2 
  20  chr20_41407475     ASom    G    A        0      0        2 
  20  chr20_41407475     HCab    G    A        0      0        2 
  20  chr20_41407475     HPrz    G    A        0      0        2 
  20  chr20_41407475     ZBoe    G    A        0      0        2 
  20  chr20_41407475     ZGre    G    A        0      0        2 
  20  chr20_41407475     ZHar    G    A        0      0        2 
  20  chr20_41407475   Sample    G    A        0      0        2 
  20  chr20_41412156     AAsi    G    C        0      0        2 
  20  chr20_41412156     AKia    G    C        0      0        2 
  20  chr20_41412156     AOna    G    C        0      0        2 
  20  chr20_41412156     ASom    G    C        0      0        2 
  20  chr20_41412156     HCab    G    C      0.5      1        2 
  20  chr20_41412156     HPrz    G    C        0      0        2 
  20  chr20_41412156     ZBoe    G    C        0      0        2 
  20  chr20_41412156     ZGre    G    C        0      0        2 
  20  chr20_41412156     ZHar    G    C        0      0        2 
  20  chr20_41412156   Sample    G    C        0      0        2 
  20  chr20_41412546     AAsi    G    C        0      0        2 
  20  chr20_41412546     AKia    G    C        0      0        2 
  20  chr20_41412546     AOna    G    C      0.5      1        2 
  20  chr20_41412546     ASom    G    C        0      0        2 
  20  chr20_41412546     HCab    G    C        0      0        2 
  20  chr20_41412546     HPrz    G    C        0      0        2 
  20  chr20_41412546     ZBoe    G    C        0      0        2 
  20  chr20_41412546     ZGre    G    C        0      0        2 
  20  chr20_41412546     ZHar    G    C        0      0        2 
  20  chr20_41412546   Sample    G    C        0      0        2 
  20  chr20_41417020     AAsi    G    T        0      0        2 
  20  chr20_41417020     AKia    G    T        0      0        2 
  20  chr20_41417020     AOna    G    T        0      0        2 
  20  chr20_41417020     ASom    G    T        0      0        2 
  20  chr20_41417020     HCab    G    T        0      0        2 
  20  chr20_41417020     HPrz    G    T        0      0        2 
  20  chr20_41417020     ZBoe    G    T      0.5      1        2 
  20  chr20_41417020     ZGre    G    T        0      0        2 
  20  chr20_41417020     ZHar    G    T        0      0        2 
  20  chr20_41417020   Sample    G    T        0      0        2 
  20  chr20_41419822     AAsi    G    A        0      0        2 
  20  chr20_41419822     AKia    G    A        0      0        2 
  20  chr20_41419822     AOna    G    A        0      0        2 
  20  chr20_41419822     ASom    G    A        0      0        2 
  20  chr20_41419822     HCab    G    A        0      0        2 
  20  chr20_41419822     HPrz    G    A        0      0        2 
  20  chr20_41419822     ZBoe    G    A      0.5      1        2 
  20  chr20_41419822     ZGre    G    A        0      0        2 
  20  chr20_41419822     ZHar    G    A        0      0        2 
  20  chr20_41419822   Sample    G    A        0      0        2 
  20  chr20_41420442     AAsi    C    T        1      2        2 
  20  chr20_41420442     AKia    C    T        1      2        2 
  20  chr20_41420442     AOna    C    T      0.5      1        2 
  20  chr20_41420442     ASom    C    T        1      2        2 
  20  chr20_41420442     HCab    C    T        0      0        2 
  20  chr20_41420442     HPrz    C    T        0      0        2 
  20  chr20_41420442     ZBoe    C    T        0      0        2 
  20  chr20_41420442     ZGre    C    T        0      0        2 
  20  chr20_41420442     ZHar    C    T        0      0        2 
  20  chr20_41420442   Sample    C    T        1      2        2 
  20  chr20_41428449     AAsi    T    C        0      0        2 
  20  chr20_41428449     AKia    T    C        1      2        2 
  20  chr20_41428449     AOna    T    C        1      2        2 
  20  chr20_41428449     ASom    T    C        0      0        2 
  20  chr20_41428449     HCab    T    C        1      2        2 
  20  chr20_41428449     HPrz    T    C        1      2        2 
  20  chr20_41428449     ZBoe    T    C        0      0        2 
  20  chr20_41428449     ZGre    T    C        0      0        2 
  20  chr20_41428449     ZHar    T    C        0      0        2 
  20  chr20_41428449   Sample    T    C        0      0        2 
  20  chr20_41432628     AAsi    G    A        0      0        2 
  20  chr20_41432628     AKia    G    A        0      0        2 
  20  chr20_41432628     AOna    G    A        0      0        2 
  20  chr20_41432628     ASom    G    A        0      0        2 
  20  chr20_41432628     HCab    G    A        0      0        2 
  20  chr20_41432628     HPrz    G    A        0      0        2 
  20  chr20_41432628     ZBoe    G    A        1      2        2 
  20  chr20_41432628     ZGre    G    A        0      0        2 
  20  chr20_41432628     ZHar    G    A        0      0        2 
  20  chr20_41432628   Sample    G    A        0      0        2 
  20  chr20_41436644     AAsi    G    T        0      0        2 
  20  chr20_41436644     AKia    G    T        0      0        2 
  20  chr20_41436644     AOna    G    T        0      0        2 
  20  chr20_41436644     ASom    G    T        0      0        2 
  20  chr20_41436644     HCab    G    T        1      2        2 
  20  chr20_41436644     HPrz    G    T        1      2        2 
  20  chr20_41436644     ZBoe    G    T        0      0        2 
  20  chr20_41436644     ZGre    G    T        0      0        2 
  20  chr20_41436644     ZHar    G    T        0      0        2 
  20  chr20_41436644   Sample    G    T        0      0        2 
  20  chr20_41453753     AAsi    A    G        0      0        2 
  20  chr20_41453753     AKia    A    G        1      2        2 
  20  chr20_41453753     AOna    A    G      0.5      1        2 
  20  chr20_41453753     ASom    A    G        0      0        2 
  20  chr20_41453753     HCab    A    G        0      0        2 
  20  chr20_41453753     HPrz    A    G        0      0        2 
  20  chr20_41453753     ZBoe    A    G        0      0        2 
  20  chr20_41453753     ZGre    A    G        0      0        2 
  20  chr20_41453753     ZHar    A    G        0      0        2 
  20  chr20_41453753   Sample    A    G        0      0        2 
  20  chr20_41455125     AAsi    A    G        0      0        2 
  20  chr20_41455125     AKia    A    G        0      0        2 
  20  chr20_41455125     AOna    A    G        0      0        2 
  20  chr20_41455125     ASom    A    G        0      0        2 
  20  chr20_41455125     HCab    A    G        0      0        2 
  20  chr20_41455125     HPrz    A    G        0      0        2 
  20  chr20_41455125     ZBoe    A    G      0.5      1        2 
  20  chr20_41455125     ZGre    A    G        0      0        2 
  20  chr20_41455125     ZHar    A    G        0      0        2 
  20  chr20_41455125   Sample    A    G        0      0        2 
  20  chr20_41455597     AAsi    A    G        0      0        2 
  20  chr20_41455597     AKia    A    G        0      0        2 
  20  chr20_41455597     AOna    A    G      0.5      1        2 
  20  chr20_41455597     ASom    A    G        0      0        2 
  20  chr20_41455597     HCab    A    G        0      0        2 
  20  chr20_41455597     HPrz    A    G        0      0        2 
  20  chr20_41455597     ZBoe    A    G        0      0        2 
  20  chr20_41455597     ZGre    A    G        0      0        2 
  20  chr20_41455597     ZHar    A    G        0      0        2 
  20  chr20_41455597   Sample    A    G        0      0        2 
  20  chr20_41459604     AAsi    T    G        0      0        2 
  20  chr20_41459604     AKia    T    G        0      0        2 
  20  chr20_41459604     AOna    T    G        0      0        2 
  20  chr20_41459604     ASom    T    G        0      0        2 
  20  chr20_41459604     HCab    T    G      0.5      1        2 
  20  chr20_41459604     HPrz    T    G        0      0        2 
  20  chr20_41459604     ZBoe    T    G        0      0        2 
  20  chr20_41459604     ZGre    T    G        0      0        2 
  20  chr20_41459604     ZHar    T    G        0      0        2 
  20  chr20_41459604   Sample    T    G        0      0        2 
  20  chr20_41459837     AAsi    A    G        0      0        2 
  20  chr20_41459837     AKia    A    G      0.5      1        2 
  20  chr20_41459837     AOna    A    G        0      0        2 
  20  chr20_41459837     ASom    A    G        0      0        2 
  20  chr20_41459837     HCab    A    G        0      0        2 
  20  chr20_41459837     HPrz    A    G        0      0        2 
  20  chr20_41459837     ZBoe    A    G        0      0        2 
  20  chr20_41459837     ZGre    A    G        0      0        2 
  20  chr20_41459837     ZHar    A    G        0      0        2 
  20  chr20_41459837   Sample    A    G        0      0        2 
  20  chr20_41460216     AAsi    T    C        0      0        2 
  20  chr20_41460216     AKia    T    C        0      0        2 
  20  chr20_41460216     AOna    T    C        0      0        2 
  20  chr20_41460216     ASom    T    C        0      0        2 
  20  chr20_41460216     HCab    T    C        0      0        2 
  20  chr20_41460216     HPrz    T    C        0      0        2 
  20  chr20_41460216     ZBoe    T    C        1      2        2 
  20  chr20_41460216     ZGre    T    C        0      0        2 
  20  chr20_41460216     ZHar    T    C        0      0        2 
  20  chr20_41460216   Sample    T    C        0      0        2 
  20  chr20_41463087     AAsi    A    C        0      0        2 
  20  chr20_41463087     AKia    A    C      0.5      1        2 
  20  chr20_41463087     AOna    A    C        0      0        2 
  20  chr20_41463087     ASom    A    C        0      0        2 
  20  chr20_41463087     HCab    A    C        0      0        2 
  20  chr20_41463087     HPrz    A    C        0      0        2 
  20  chr20_41463087     ZBoe    A    C        0      0        2 
  20  chr20_41463087     ZGre    A    C        0      0        2 
  20  chr20_41463087     ZHar    A    C        0      0        2 
  20  chr20_41463087   Sample    A    C        0      0        2 
  20  chr20_41464292     AAsi    G    A        0      0        2 
  20  chr20_41464292     AKia    G    A        0      0        2 
  20  chr20_41464292     AOna    G    A        0      0        2 
  20  chr20_41464292     ASom    G    A        0      0        2 
  20  chr20_41464292     HCab    G    A        1      2        2 
  20  chr20_41464292     HPrz    G    A        1      2        2 
  20  chr20_41464292     ZBoe    G    A        0      0        2 
  20  chr20_41464292     ZGre    G    A        0      0        2 
  20  chr20_41464292     ZHar    G    A        0      0        2 
  20  chr20_41464292   Sample    G    A        0      0        2 
  20  chr20_41469122     AAsi    T    A        1      2        2 
  20  chr20_41469122     AKia    T    A        0      0        2 
  20  chr20_41469122     AOna    T    A        0      0        2 
  20  chr20_41469122     ASom    T    A        0      0        2 
  20  chr20_41469122     HCab    T    A        0      0        2 
  20  chr20_41469122     HPrz    T    A        0      0        2 
  20  chr20_41469122     ZBoe    T    A        0      0        2 
  20  chr20_41469122     ZGre    T    A        0      0        2 
  20  chr20_41469122     ZHar    T    A        0      0        2 
  20  chr20_41469122   Sample    T    A        0      0        2 
  20  chr20_41471743     AAsi    T    C        0      0        2 
  20  chr20_41471743     AKia    T    C        0      0        2 
  20  chr20_41471743     AOna    T    C        0      0        2 
  20  chr20_41471743     ASom    T    C        0      0        2 
  20  chr20_41471743     HCab    T    C        0      0        2 
  20  chr20_41471743     HPrz    T    C        0      0        2 
  20  chr20_41471743     ZBoe    T    C      0.5      1        2 
  20  chr20_41471743     ZGre    T    C        0      0        2 
  20  chr20_41471743     ZHar    T    C        0      0        2 
  20  chr20_41471743   Sample    T    C        0      0        2 
  20  chr20_41472957     AAsi    C    T        0      0        2 
  20  chr20_41472957     AKia    C    T        1      2        2 
  20  chr20_41472957     AOna    C    T      0.5      1        2 
  20  chr20_41472957     ASom    C    T        0      0        2 
  20  chr20_41472957     HCab    C    T        0      0        2 
  20  chr20_41472957     HPrz    C    T        0      0        2 
  20  chr20_41472957     ZBoe    C    T        0      0        2 
  20  chr20_41472957     ZGre    C    T        0      0        2 
  20  chr20_41472957     ZHar    C    T        0      0        2 
  20  chr20_41472957   Sample    C    T        0      0        2 
  20  chr20_41473267     AAsi    A    G        0      0        2 
  20  chr20_41473267     AKia    A    G        0      0        2 
  20  chr20_41473267     AOna    A    G        0      0        2 
  20  chr20_41473267     ASom    A    G        0      0        2 
  20  chr20_41473267     HCab    A    G        0      0        2 
  20  chr20_41473267     HPrz    A    G        0      0        2 
  20  chr20_41473267     ZBoe    A    G        0      0        2 
  20  chr20_41473267     ZGre    A    G        1      2        2 
  20  chr20_41473267     ZHar    A    G        0      0        2 
  20  chr20_41473267   Sample    A    G        0      0        2 
  20  chr20_41476524     AAsi    G    A        0      0        2 
  20  chr20_41476524     AKia    G    A        0      0        2 
  20  chr20_41476524     AOna    G    A        0      0        2 
  20  chr20_41476524     ASom    G    A        0      0        2 
  20  chr20_41476524     HCab    G    A        1      2        2 
  20  chr20_41476524     HPrz    G    A        1      2        2 
  20  chr20_41476524     ZBoe    G    A        0      0        2 
  20  chr20_41476524     ZGre    G    A        0      0        2 
  20  chr20_41476524     ZHar    G    A        0      0        2 
  20  chr20_41476524   Sample    G    A        0      0        2 
  20  chr20_41478980     AAsi    T    G        0      0        2 
  20  chr20_41478980     AKia    T    G        1      2        2 
  20  chr20_41478980     AOna    T    G        1      2        2 
  20  chr20_41478980     ASom    T    G        0      0        2 
  20  chr20_41478980     HCab    T    G        0      0        2 
  20  chr20_41478980     HPrz    T    G        0      0        2 
  20  chr20_41478980     ZBoe    T    G        0      0        2 
  20  chr20_41478980     ZGre    T    G        0      0        2 
  20  chr20_41478980     ZHar    T    G        0      0        2 
  20  chr20_41478980   Sample    T    G        0      0        2 
  20  chr20_41480221     AAsi    G    A        0      0        2 
  20  chr20_41480221     AKia    G    A        0      0        2 
  20  chr20_41480221     AOna    G    A        0      0        2 
  20  chr20_41480221     ASom    G    A        0      0        2 
  20  chr20_41480221     HCab    G    A        1      2        2 
  20  chr20_41480221     HPrz    G    A        1      2        2 
  20  chr20_41480221     ZBoe    G    A        0      0        2 
  20  chr20_41480221     ZGre    G    A        0      0        2 
  20  chr20_41480221     ZHar    G    A        0      0        2 
  20  chr20_41480221   Sample    G    A        0      0        2 
  20  chr20_41481025     AAsi    C    A        1      2        2 
  20  chr20_41481025     AKia    C    A        0      0        2 
  20  chr20_41481025     AOna    C    A        0      0        2 
  20  chr20_41481025     ASom    C    A        1      2        2 
  20  chr20_41481025     HCab    C    A        0      0        2 
  20  chr20_41481025     HPrz    C    A        0      0        2 
  20  chr20_41481025     ZBoe    C    A        0      0        2 
  20  chr20_41481025     ZGre    C    A        0      0        2 
  20  chr20_41481025     ZHar    C    A        0      0        2 
  20  chr20_41481025   Sample    C    A        0      0        2 
  20  chr20_41489141     AAsi    C    A        0      0        2 
  20  chr20_41489141     AKia    C    A        1      2        2 
  20  chr20_41489141     AOna    C    A        0      0        2 
  20  chr20_41489141     ASom    C    A        0      0        2 
  20  chr20_41489141     HCab    C    A        0      0        2 
  20  chr20_41489141     HPrz    C    A        0      0        2 
  20  chr20_41489141     ZBoe    C    A        0      0        2 
  20  chr20_41489141     ZGre    C    A        0      0        2 
  20  chr20_41489141     ZHar    C    A        0      0        2 
  20  chr20_41489141   Sample    C    A        0      0        2 
  20  chr20_41500683     AAsi    C    T        1      2        2 
  20  chr20_41500683     AKia    C    T        0      0        2 
  20  chr20_41500683     AOna    C    T      0.5      1        2 
  20  chr20_41500683     ASom    C    T        1      2        2 
  20  chr20_41500683     HCab    C    T        0      0        2 
  20  chr20_41500683     HPrz    C    T        0      0        2 
  20  chr20_41500683     ZBoe    C    T        0      0        2 
  20  chr20_41500683     ZGre    C    T        0      0        2 
  20  chr20_41500683     ZHar    C    T        0      0        2 
  20  chr20_41500683   Sample    C    T        1      2        2 
  20  chr20_41504807     AAsi    C    T        0      0        2 
  20  chr20_41504807     AKia    C    T        0      0        2 
  20  chr20_41504807     AOna    C    T        0      0        2 
  20  chr20_41504807     ASom    C    T        0      0        2 
  20  chr20_41504807     HCab    C    T        1      2        2 
  20  chr20_41504807     HPrz    C    T        1      2        2 
  20  chr20_41504807     ZBoe    C    T        0      0        2 
  20  chr20_41504807     ZGre    C    T        0      0        2 
  20  chr20_41504807     ZHar    C    T        0      0        2 
  20  chr20_41504807   Sample    C    T        0      0        2 
  20  chr20_41504882     AAsi    G    C        0      0        2 
  20  chr20_41504882     AKia    G    C        0      0        2 
  20  chr20_41504882     AOna    G    C        0      0        2 
  20  chr20_41504882     ASom    G    C        0      0        2 
  20  chr20_41504882     HCab    G    C        0      0        2 
  20  chr20_41504882     HPrz    G    C      0.5      1        2 
  20  chr20_41504882     ZBoe    G    C        0      0        2 
  20  chr20_41504882     ZGre    G    C        0      0        2 
  20  chr20_41504882     ZHar    G    C        0      0        2 
  20  chr20_41504882   Sample    G    C        0      0        2 
  20  chr20_41510256     AAsi    A    C        0      0        2 
  20  chr20_41510256     AKia    A    C        0      0        2 
  20  chr20_41510256     AOna    A    C      0.5      1        2 
  20  chr20_41510256     ASom    A    C        0      0        2 
  20  chr20_41510256     HCab    A    C        0      0        2 
  20  chr20_41510256     HPrz    A    C        0      0        2 
  20  chr20_41510256     ZBoe    A    C        0      0        2 
  20  chr20_41510256     ZGre    A    C        0      0        2 
  20  chr20_41510256     ZHar    A    C        0      0        2 
  20  chr20_41510256   Sample    A    C        0      0        2 
  20  chr20_41512543     AAsi    T    C        0      0        2 
  20  chr20_41512543     AKia    T    C        0      0        2 
  20  chr20_41512543     AOna    T    C      0.5      1        2 
  20  chr20_41512543     ASom    T    C        0      0        2 
  20  chr20_41512543     HCab    T    C        0      0        2 
  20  chr20_41512543     HPrz    T    C        0      0        2 
  20  chr20_41512543     ZBoe    T    C        0      0        2 
  20  chr20_41512543     ZGre    T    C        0      0        2 
  20  chr20_41512543     ZHar    T    C        0      0        2 
  20  chr20_41512543   Sample    T    C        0      0        2 
  20  chr20_41513255     AAsi    G    A        0      0        2 
  20  chr20_41513255     AKia    G    A        0      0        2 
  20  chr20_41513255     AOna    G    A        0      0        2 
  20  chr20_41513255     ASom    G    A        0      0        2 
  20  chr20_41513255     HCab    G    A        1      2        2 
  20  chr20_41513255     HPrz    G    A        1      2        2 
  20  chr20_41513255     ZBoe    G    A        0      0        2 
  20  chr20_41513255     ZGre    G    A        0      0        2 
  20  chr20_41513255     ZHar    G    A        0      0        2 
  20  chr20_41513255   Sample    G    A        0      0        2 
  20  chr20_41519668     AAsi    G    T        0      0        2 
  20  chr20_41519668     AKia    G    T        0      0        2 
  20  chr20_41519668     AOna    G    T        0      0        2 
  20  chr20_41519668     ASom    G    T        0      0        2 
  20  chr20_41519668     HCab    G    T        0      0        2 
  20  chr20_41519668     HPrz    G    T        0      0        2 
  20  chr20_41519668     ZBoe    G    T      0.5      1        2 
  20  chr20_41519668     ZGre    G    T        0      0        2 
  20  chr20_41519668     ZHar    G    T        0      0        2 
  20  chr20_41519668   Sample    G    T        0      0        2 
  20  chr20_41520740     AAsi    A    G        0      0        2 
  20  chr20_41520740     AKia    A    G        0      0        2 
  20  chr20_41520740     AOna    A    G        0      0        2 
  20  chr20_41520740     ASom    A    G        0      0        2 
  20  chr20_41520740     HCab    A    G        0      0        2 
  20  chr20_41520740     HPrz    A    G        0      0        2 
  20  chr20_41520740     ZBoe    A    G        0      0        2 
  20  chr20_41520740     ZGre    A    G        1      2        2 
  20  chr20_41520740     ZHar    A    G        0      0        2 
  20  chr20_41520740   Sample    A    G        0      0        2 
  20  chr20_41530726     AAsi    C    T        0      0        2 
  20  chr20_41530726     AKia    C    T        0      0        2 
  20  chr20_41530726     AOna    C    T      0.5      1        2 
  20  chr20_41530726     ASom    C    T        0      0        2 
  20  chr20_41530726     HCab    C    T        0      0        2 
  20  chr20_41530726     HPrz    C    T        0      0        2 
  20  chr20_41530726     ZBoe    C    T        0      0        2 
  20  chr20_41530726     ZGre    C    T        0      0        2 
  20  chr20_41530726     ZHar    C    T        0      0        2 
  20  chr20_41530726   Sample    C    T        0      0        2 
  20  chr20_41535748     AAsi    C    G        1      2        2 
  20  chr20_41535748     AKia    C    G        0      0        2 
  20  chr20_41535748     AOna    C    G        0      0        2 
  20  chr20_41535748     ASom    C    G        1      2        2 
  20  chr20_41535748     HCab    C    G        0      0        2 
  20  chr20_41535748     HPrz    C    G        0      0        2 
  20  chr20_41535748     ZBoe    C    G        0      0        2 
  20  chr20_41535748     ZGre    C    G        0      0        2 
  20  chr20_41535748     ZHar    C    G        0      0        2 
  20  chr20_41535748   Sample    C    G        0      0        2 
  20  chr20_41537033     AAsi    A    G        0      0        2 
  20  chr20_41537033     AKia    A    G        1      2        2 
  20  chr20_41537033     AOna    A    G        0      0        2 
  20  chr20_41537033     ASom    A    G        0      0        2 
  20  chr20_41537033     HCab    A    G        0      0        2 
  20  chr20_41537033     HPrz    A    G        0      0        2 
  20  chr20_41537033     ZBoe    A    G        0      0        2 
  20  chr20_41537033     ZGre    A    G        0      0        2 
  20  chr20_41537033     ZHar    A    G        0      0        2 
  20  chr20_41537033   Sample    A    G        0      0        2 
  20  chr20_41537050     AAsi    A    G        0      0        2 
  20  chr20_41537050     AKia    A    G        1      2        2 
  20  chr20_41537050     AOna    A    G        0      0        2 
  20  chr20_41537050     ASom    A    G        0      0        2 
  20  chr20_41537050     HCab    A    G        0      0        2 
  20  chr20_41537050     HPrz    A    G        0      0        2 
  20  chr20_41537050     ZBoe    A    G        0      0        2 
  20  chr20_41537050     ZGre    A    G        0      0        2 
  20  chr20_41537050     ZHar    A    G        0      0        2 
  20  chr20_41537050   Sample    A    G        0      0        2 
  20  chr20_41550859     AAsi    C    T        0      0        2 
  20  chr20_41550859     AKia    C    T        1      2        2 
  20  chr20_41550859     AOna    C    T      0.5      1        2 
  20  chr20_41550859     ASom    C    T        0      0        2 
  20  chr20_41550859     HCab    C    T        0      0        2 
  20  chr20_41550859     HPrz    C    T        0      0        2 
  20  chr20_41550859     ZBoe    C    T        0      0        2 
  20  chr20_41550859     ZGre    C    T        0      0        2 
  20  chr20_41550859     ZHar    C    T        0      0        2 
  20  chr20_41550859   Sample    C    T        0      0        2 
  20  chr20_41552391     AAsi    G    C        0      0        2 
  20  chr20_41552391     AKia    G    C        0      0        2 
  20  chr20_41552391     AOna    G    C      0.5      1        2 
  20  chr20_41552391     ASom    G    C        0      0        2 
  20  chr20_41552391     HCab    G    C        0      0        2 
  20  chr20_41552391     HPrz    G    C        0      0        2 
  20  chr20_41552391     ZBoe    G    C        0      0        2 
  20  chr20_41552391     ZGre    G    C        0      0        2 
  20  chr20_41552391     ZHar    G    C        0      0        2 
  20  chr20_41552391   Sample    G    C        0      0        2 
  20  chr20_41561112     AAsi    A    G        0      0        2 
  20  chr20_41561112     AKia    A    G        0      0        2 
  20  chr20_41561112     AOna    A    G        0      0        2 
  20  chr20_41561112     ASom    A    G        0      0        2 
  20  chr20_41561112     HCab    A    G        0      0        2 
  20  chr20_41561112     HPrz    A    G        0      0        2 
  20  chr20_41561112     ZBoe    A    G        0      0        2 
  20  chr20_41561112     ZGre    A    G        0      0        2 
  20  chr20_41561112     ZHar    A    G        1      2        2 
  20  chr20_41561112   Sample    A    G        0      0        2 
  20  chr20_41563469     AAsi    A    G        0      0        2 
  20  chr20_41563469     AKia    A    G        0      0        2 
  20  chr20_41563469     AOna    A    G        0      0        2 
  20  chr20_41563469     ASom    A    G        0      0        2 
  20  chr20_41563469     HCab    A    G        0      0        2 
  20  chr20_41563469     HPrz    A    G        0      0        2 
  20  chr20_41563469     ZBoe    A    G        0      0        2 
  20  chr20_41563469     ZGre    A    G        1      2        2 
  20  chr20_41563469     ZHar    A    G        0      0        2 
  20  chr20_41563469   Sample    A    G        0      0        2 
  20  chr20_41564610     AAsi    A    G        1      2        2 
  20  chr20_41564610     AKia    A    G        0      0        2 
  20  chr20_41564610     AOna    A    G        0      0        2 
  20  chr20_41564610     ASom    A    G        0      0        2 
  20  chr20_41564610     HCab    A    G        0      0        2 
  20  chr20_41564610     HPrz    A    G        0      0        2 
  20  chr20_41564610     ZBoe    A    G        0      0        2 
  20  chr20_41564610     ZGre    A    G        0      0        2 
  20  chr20_41564610     ZHar    A    G        0      0        2 
  20  chr20_41564610   Sample    A    G        1      2        2 
  20  chr20_41565918     AAsi    A    G        1      2        2 
  20  chr20_41565918     AKia    A    G        0      0        2 
  20  chr20_41565918     AOna    A    G        0      0        2 
  20  chr20_41565918     ASom    A    G        1      2        2 
  20  chr20_41565918     HCab    A    G        0      0        2 
  20  chr20_41565918     HPrz    A    G        0      0        2 
  20  chr20_41565918     ZBoe    A    G        0      0        2 
  20  chr20_41565918     ZGre    A    G        0      0        2 
  20  chr20_41565918     ZHar    A    G        0      0        2 
  20  chr20_41565918   Sample    A    G        1      2        2 
  20  chr20_41579021     AAsi    A    G        0      0        2 
  20  chr20_41579021     AKia    A    G        0      0        2 
  20  chr20_41579021     AOna    A    G        0      0        2 
  20  chr20_41579021     ASom    A    G        0      0        2 
  20  chr20_41579021     HCab    A    G        1      2        2 
  20  chr20_41579021     HPrz    A    G        1      2        2 
  20  chr20_41579021     ZBoe    A    G        0      0        2 
  20  chr20_41579021     ZGre    A    G        0      0        2 
  20  chr20_41579021     ZHar    A    G        0      0        2 
  20  chr20_41579021   Sample    A    G        0      0        2 
  20  chr20_41583180     AAsi    A    G        0      0        2 
  20  chr20_41583180     AKia    A    G        0      0        2 
  20  chr20_41583180     AOna    A    G        0      0        2 
  20  chr20_41583180     ASom    A    G        0      0        2 
  20  chr20_41583180     HCab    A    G        0      0        2 
  20  chr20_41583180     HPrz    A    G      0.5      1        2 
  20  chr20_41583180     ZBoe    A    G        0      0        2 
  20  chr20_41583180     ZGre    A    G        0      0        2 
  20  chr20_41583180     ZHar    A    G        0      0        2 
  20  chr20_41583180   Sample    A    G        0      0        2 
  20  chr20_41585896     AAsi    A    G        0      0        2 
  20  chr20_41585896     AKia    A    G        0      0        2 
  20  chr20_41585896     AOna    A    G        0      0        2 
  20  chr20_41585896     ASom    A    G        0      0        2 
  20  chr20_41585896     HCab    A    G        1      2        2 
  20  chr20_41585896     HPrz    A    G        1      2        2 
  20  chr20_41585896     ZBoe    A    G        0      0        2 
  20  chr20_41585896     ZGre    A    G        0      0        2 
  20  chr20_41585896     ZHar    A    G        0      0        2 
  20  chr20_41585896   Sample    A    G        0      0        2 
  20  chr20_41587152     AAsi    T    C        0      0        2 
  20  chr20_41587152     AKia    T    C        0      0        2 
  20  chr20_41587152     AOna    T    C        0      0        2 
  20  chr20_41587152     ASom    T    C        0      0        2 
  20  chr20_41587152     HCab    T    C        0      0        2 
  20  chr20_41587152     HPrz    T    C        0      0        2 
  20  chr20_41587152     ZBoe    T    C        0      0        2 
  20  chr20_41587152     ZGre    T    C        0      0        2 
  20  chr20_41587152     ZHar    T    C        1      2        2 
  20  chr20_41587152   Sample    T    C        0      0        2 
  20  chr20_41587748     AAsi    G    A        0      0        2 
  20  chr20_41587748     AKia    G    A        0      0        2 
  20  chr20_41587748     AOna    G    A        0      0        2 
  20  chr20_41587748     ASom    G    A        0      0        2 
  20  chr20_41587748     HCab    G    A        0      0        2 
  20  chr20_41587748     HPrz    G    A        0      0        2 
  20  chr20_41587748     ZBoe    G    A        0      0        2 
  20  chr20_41587748     ZGre    G    A        0      0        2 
  20  chr20_41587748     ZHar    G    A        1      2        2 
  20  chr20_41587748   Sample    G    A        0      0        2 
  20  chr20_41588430     AAsi    T    C        0      0        2 
  20  chr20_41588430     AKia    T    C        0      0        2 
  20  chr20_41588430     AOna    T    C        0      0        2 
  20  chr20_41588430     ASom    T    C        0      0        2 
  20  chr20_41588430     HCab    T    C        0      0        2 
  20  chr20_41588430     HPrz    T    C      0.5      1        2 
  20  chr20_41588430     ZBoe    T    C        0      0        2 
  20  chr20_41588430     ZGre    T    C        0      0        2 
  20  chr20_41588430     ZHar    T    C        0      0        2 
  20  chr20_41588430   Sample    T    C        0      0        2 
  20  chr20_41598087     AAsi    A    G        0      0        2 
  20  chr20_41598087     AKia    A    G        0      0        2 
  20  chr20_41598087     AOna    A    G      0.5      1        2 
  20  chr20_41598087     ASom    A    G        0      0        2 
  20  chr20_41598087     HCab    A    G        0      0        2 
  20  chr20_41598087     HPrz    A    G        0      0        2 
  20  chr20_41598087     ZBoe    A    G        0      0        2 
  20  chr20_41598087     ZGre    A    G        0      0        2 
  20  chr20_41598087     ZHar    A    G        0      0        2 
  20  chr20_41598087   Sample    A    G        0      0        2 
  20  chr20_41611059     AAsi    A    G        0      0        2 
  20  chr20_41611059     AKia    A    G        0      0        2 
  20  chr20_41611059     AOna    A    G        0      0        2 
  20  chr20_41611059     ASom    A    G        1      2        2 
  20  chr20_41611059     HCab    A    G        0      0        2 
  20  chr20_41611059     HPrz    A    G        0      0        2 
  20  chr20_41611059     ZBoe    A    G        0      0        2 
  20  chr20_41611059     ZGre    A    G        0      0        2 
  20  chr20_41611059     ZHar    A    G        0      0        2 
  20  chr20_41611059   Sample    A    G        0      0        2 
  20  chr20_41612134     AAsi    A    G        0      0        2 
  20  chr20_41612134     AKia    A    G        0      0        2 
  20  chr20_41612134     AOna    A    G        0      0        2 
  20  chr20_41612134     ASom    A    G        0      0        2 
  20  chr20_41612134     HCab    A    G        1      2        2 
  20  chr20_41612134     HPrz    A    G        1      2        2 
  20  chr20_41612134     ZBoe    A    G        0      0        2 
  20  chr20_41612134     ZGre    A    G        0      0        2 
  20  chr20_41612134     ZHar    A    G        0      0        2 
  20  chr20_41612134   Sample    A    G        0      0        2 
  20  chr20_41613012     AAsi    A    T        1      2        2 
  20  chr20_41613012     AKia    A    T        1      2        2 
  20  chr20_41613012     AOna    A    T        0      0        2 
  20  chr20_41613012     ASom    A    T        1      2        2 
  20  chr20_41613012     HCab    A    T        0      0        2 
  20  chr20_41613012     HPrz    A    T        0      0        2 
  20  chr20_41613012     ZBoe    A    T        0      0        2 
  20  chr20_41613012     ZGre    A    T        0      0        2 
  20  chr20_41613012     ZHar    A    T        0      0        2 
  20  chr20_41613012   Sample    A    T        1      2        2 
  20  chr20_41619968     AAsi    T    C        0      0        2 
  20  chr20_41619968     AKia    T    C        1      2        2 
  20  chr20_41619968     AOna    T    C        0      0        2 
  20  chr20_41619968     ASom    T    C        0      0        2 
  20  chr20_41619968     HCab    T    C        0      0        2 
  20  chr20_41619968     HPrz    T    C        0      0        2 
  20  chr20_41619968     ZBoe    T    C        0      0        2 
  20  chr20_41619968     ZGre    T    C        0      0        2 
  20  chr20_41619968     ZHar    T    C        0      0        2 
  20  chr20_41619968   Sample    T    C        0      0        2 
  20  chr20_41620164     AAsi    T    C      0.5      1        2 
  20  chr20_41620164     AKia    T    C        0      0        2 
  20  chr20_41620164     AOna    T    C        1      2        2 
  20  chr20_41620164     ASom    T    C        0      0        2 
  20  chr20_41620164     HCab    T    C        0      0        2 
  20  chr20_41620164     HPrz    T    C        0      0        2 
  20  chr20_41620164     ZBoe    T    C        0      0        2 
  20  chr20_41620164     ZGre    T    C        0      0        2 
  20  chr20_41620164     ZHar    T    C        0      0        2 
  20  chr20_41620164   Sample    T    C        0      0        2 
  20  chr20_41620886     AAsi    C    G        0      0        2 
  20  chr20_41620886     AKia    C    G        0      0        2 
  20  chr20_41620886     AOna    C    G        0      0        2 
  20  chr20_41620886     ASom    C    G        0      0        2 
  20  chr20_41620886     HCab    C    G      0.5      1        2 
  20  chr20_41620886     HPrz    C    G        0      0        2 
  20  chr20_41620886     ZBoe    C    G        0      0        2 
  20  chr20_41620886     ZGre    C    G        0      0        2 
  20  chr20_41620886     ZHar    C    G        0      0        2 
  20  chr20_41620886   Sample    C    G        0      0        2 
  20  chr20_41622786     AAsi    G    T        0      0        2 
  20  chr20_41622786     AKia    G    T        0      0        2 
  20  chr20_41622786     AOna    G    T        0      0        2 
  20  chr20_41622786     ASom    G    T        0      0        2 
  20  chr20_41622786     HCab    G    T        0      0        2 
  20  chr20_41622786     HPrz    G    T        0      0        2 
  20  chr20_41622786     ZBoe    G    T        0      0        2 
  20  chr20_41622786     ZGre    G    T        0      0        2 
  20  chr20_41622786     ZHar    G    T        1      2        2 
  20  chr20_41622786   Sample    G    T        0      0        2 
  20  chr20_41625610     AAsi    T    G        0      0        2 
  20  chr20_41625610     AKia    T    G        0      0        2 
  20  chr20_41625610     AOna    T    G        0      0        2 
  20  chr20_41625610     ASom    T    G        0      0        2 
  20  chr20_41625610     HCab    T    G        1      2        2 
  20  chr20_41625610     HPrz    T    G        1      2        2 
  20  chr20_41625610     ZBoe    T    G        0      0        2 
  20  chr20_41625610     ZGre    T    G        0      0        2 
  20  chr20_41625610     ZHar    T    G        0      0        2 
  20  chr20_41625610   Sample    T    G        0      0        2 
  20  chr20_41630259     AAsi    G    A        0      0        2 
  20  chr20_41630259     AKia    G    A        0      0        2 
  20  chr20_41630259     AOna    G    A        1      2        2 
  20  chr20_41630259     ASom    G    A        0      0        2 
  20  chr20_41630259     HCab    G    A        0      0        2 
  20  chr20_41630259     HPrz    G    A        0      0        2 
  20  chr20_41630259     ZBoe    G    A        0      0        2 
  20  chr20_41630259     ZGre    G    A        0      0        2 
  20  chr20_41630259     ZHar    G    A        0      0        2 
  20  chr20_41630259   Sample    G    A        0      0        2 
  20  chr20_41633469     AAsi    T    G        0      0        2 
  20  chr20_41633469     AKia    T    G        0      0        2 
  20  chr20_41633469     AOna    T    G      0.5      1        2 
  20  chr20_41633469     ASom    T    G        0      0        2 
  20  chr20_41633469     HCab    T    G        0      0        2 
  20  chr20_41633469     HPrz    T    G        0      0        2 
  20  chr20_41633469     ZBoe    T    G        0      0        2 
  20  chr20_41633469     ZGre    T    G        0      0        2 
  20  chr20_41633469     ZHar    T    G        0      0        2 
  20  chr20_41633469   Sample    T    G        0      0        2 
  20  chr20_41637903     AAsi    A    C        0      0        2 
  20  chr20_41637903     AKia    A    C        0      0        2 
  20  chr20_41637903     AOna    A    C      0.5      1        2 
  20  chr20_41637903     ASom    A    C        0      0        2 
  20  chr20_41637903     HCab    A    C        0      0        2 
  20  chr20_41637903     HPrz    A    C        0      0        2 
  20  chr20_41637903     ZBoe    A    C        0      0        2 
  20  chr20_41637903     ZGre    A    C        0      0        2 
  20  chr20_41637903     ZHar    A    C        0      0        2 
  20  chr20_41637903   Sample    A    C        0      0        2 
  20  chr20_41651093     AAsi    G    A        0      0        2 
  20  chr20_41651093     AKia    G    A        0      0        2 
  20  chr20_41651093     AOna    G    A        0      0        2 
  20  chr20_41651093     ASom    G    A        0      0        2 
  20  chr20_41651093     HCab    G    A        0      0        2 
  20  chr20_41651093     HPrz    G    A        0      0        2 
  20  chr20_41651093     ZBoe    G    A        0      0        2 
  20  chr20_41651093     ZGre    G    A        0      0        2 
  20  chr20_41651093     ZHar    G    A        1      2        2 
  20  chr20_41651093   Sample    G    A        0      0        2 
  20  chr20_41652232     AAsi    A    G        0      0        2 
  20  chr20_41652232     AKia    A    G        0      0        2 
  20  chr20_41652232     AOna    A    G        0      0        2 
  20  chr20_41652232     ASom    A    G        0      0        2 
  20  chr20_41652232     HCab    A    G        0      0        2 
  20  chr20_41652232     HPrz    A    G      0.5      1        2 
  20  chr20_41652232     ZBoe    A    G        0      0        2 
  20  chr20_41652232     ZGre    A    G        0      0        2 
  20  chr20_41652232     ZHar    A    G        1      2        2 
  20  chr20_41652232   Sample    A    G        0      0        2 
  20  chr20_41652567     AAsi    C    A        0      0        2 
  20  chr20_41652567     AKia    C    A      0.5      1        2 
  20  chr20_41652567     AOna    C    A        0      0        2 
  20  chr20_41652567     ASom    C    A        0      0        2 
  20  chr20_41652567     HCab    C    A        0      0        2 
  20  chr20_41652567     HPrz    C    A        0      0        2 
  20  chr20_41652567     ZBoe    C    A        0      0        2 
  20  chr20_41652567     ZGre    C    A        0      0        2 
  20  chr20_41652567     ZHar    C    A        0      0        2 
  20  chr20_41652567   Sample    C    A        0      0        2 
  20  chr20_41657195     AAsi    G    A        0      0        2 
  20  chr20_41657195     AKia    G    A        0      0        2 
  20  chr20_41657195     AOna    G    A        0      0        2 
  20  chr20_41657195     ASom    G    A        0      0        2 
  20  chr20_41657195     HCab    G    A        1      2        2 
  20  chr20_41657195     HPrz    G    A        1      2        2 
  20  chr20_41657195     ZBoe    G    A        0      0        2 
  20  chr20_41657195     ZGre    G    A        0      0        2 
  20  chr20_41657195     ZHar    G    A        0      0        2 
  20  chr20_41657195   Sample    G    A        0      0        2 
  20  chr20_41658493     AAsi    T    C      0.5      1        2 
  20  chr20_41658493     AKia    T    C        0      0        2 
  20  chr20_41658493     AOna    T    C        0      0        2 
  20  chr20_41658493     ASom    T    C        0      0        2 
  20  chr20_41658493     HCab    T    C        0      0        2 
  20  chr20_41658493     HPrz    T    C        0      0        2 
  20  chr20_41658493     ZBoe    T    C        0      0        2 
  20  chr20_41658493     ZGre    T    C        0      0        2 
  20  chr20_41658493     ZHar    T    C        0      0        2 
  20  chr20_41658493   Sample    T    C        0      0        2 
  20  chr20_41658972     AAsi    C    T        0      0        2 
  20  chr20_41658972     AKia    C    T        0      0        2 
  20  chr20_41658972     AOna    C    T        0      0        2 
  20  chr20_41658972     ASom    C    T        0      0        2 
  20  chr20_41658972     HCab    C    T        0      0        2 
  20  chr20_41658972     HPrz    C    T        0      0        2 
  20  chr20_41658972     ZBoe    C    T        1      2        2 
  20  chr20_41658972     ZGre    C    T        1      2        2 
  20  chr20_41658972     ZHar    C    T        1      2        2 
  20  chr20_41658972   Sample    C    T        0      0        2 
  20  chr20_41660416     AAsi    A    G        0      0        2 
  20  chr20_41660416     AKia    A    G        0      0        2 
  20  chr20_41660416     AOna    A    G        0      0        2 
  20  chr20_41660416     ASom    A    G        0      0        2 
  20  chr20_41660416     HCab    A    G        0      0        2 
  20  chr20_41660416     HPrz    A    G        0      0        2 
  20  chr20_41660416     ZBoe    A    G        1      2        2 
  20  chr20_41660416     ZGre    A    G        0      0        2 
  20  chr20_41660416     ZHar    A    G        0      0        2 
  20  chr20_41660416   Sample    A    G        0      0        2 
  20  chr20_41661968     AAsi    T    C        0      0        2 
  20  chr20_41661968     AKia    T    C        0      0        2 
  20  chr20_41661968     AOna    T    C        0      0        2 
  20  chr20_41661968     ASom    T    C        0      0        2 
  20  chr20_41661968     HCab    T    C        0      0        2 
  20  chr20_41661968     HPrz    T    C        0      0        2 
  20  chr20_41661968     ZBoe    T    C        0      0        2 
  20  chr20_41661968     ZGre    T    C        1      2        2 
  20  chr20_41661968     ZHar    T    C        0      0        2 
  20  chr20_41661968   Sample    T    C        0      0        2 
  20  chr20_41674584     AAsi    A    G        0      0        2 
  20  chr20_41674584     AKia    A    G        0      0        2 
  20  chr20_41674584     AOna    A    G        0      0        2 
  20  chr20_41674584     ASom    A    G        0      0        2 
  20  chr20_41674584     HCab    A    G        0      0        2 
  20  chr20_41674584     HPrz    A    G        0      0        2 
  20  chr20_41674584     ZBoe    A    G        0      0        2 
  20  chr20_41674584     ZGre    A    G        0      0        2 
  20  chr20_41674584     ZHar    A    G        1      2        2 
  20  chr20_41674584   Sample    A    G        0      0        2 
  20  chr20_41680832     AAsi    T    C        0      0        2 
  20  chr20_41680832     AKia    T    C        0      0        2 
  20  chr20_41680832     AOna    T    C        0      0        2 
  20  chr20_41680832     ASom    T    C        0      0        2 
  20  chr20_41680832     HCab    T    C        0      0        2 
  20  chr20_41680832     HPrz    T    C      0.5      1        2 
  20  chr20_41680832     ZBoe    T    C        0      0        2 
  20  chr20_41680832     ZGre    T    C        0      0        2 
  20  chr20_41680832     ZHar    T    C        0      0        2 
  20  chr20_41680832   Sample    T    C        0      0        2 
  20  chr20_41688525     AAsi    A    G        0      0        2 
  20  chr20_41688525     AKia    A    G        0      0        2 
  20  chr20_41688525     AOna    A    G        0      0        2 
  20  chr20_41688525     ASom    A    G        0      0        2 
  20  chr20_41688525     HCab    A    G        0      0        2 
  20  chr20_41688525     HPrz    A    G        0      0        2 
  20  chr20_41688525     ZBoe    A    G        1      2        2 
  20  chr20_41688525     ZGre    A    G        0      0        2 
  20  chr20_41688525     ZHar    A    G        0      0        2 
  20  chr20_41688525   Sample    A    G        0      0        2 
  20  chr20_41690469     AAsi    C    T        0      0        2 
  20  chr20_41690469     AKia    C    T        1      2        2 
  20  chr20_41690469     AOna    C    T        1      2        2 
  20  chr20_41690469     ASom    C    T        0      0        2 
  20  chr20_41690469     HCab    C    T        0      0        2 
  20  chr20_41690469     HPrz    C    T        0      0        2 
  20  chr20_41690469     ZBoe    C    T        0      0        2 
  20  chr20_41690469     ZGre    C    T        0      0        2 
  20  chr20_41690469     ZHar    C    T        0      0        2 
  20  chr20_41690469   Sample    C    T        0      0        2 
  20  chr20_41690761     AAsi    A    G        0      0        2 
  20  chr20_41690761     AKia    A    G        1      2        2 
  20  chr20_41690761     AOna    A    G        0      0        2 
  20  chr20_41690761     ASom    A    G        0      0        2 
  20  chr20_41690761     HCab    A    G        0      0        2 
  20  chr20_41690761     HPrz    A    G        0      0        2 
  20  chr20_41690761     ZBoe    A    G        0      0        2 
  20  chr20_41690761     ZGre    A    G        0      0        2 
  20  chr20_41690761     ZHar    A    G        0      0        2 
  20  chr20_41690761   Sample    A    G        0      0        2 
  20  chr20_41693950     AAsi    T    C        0      0        2 
  20  chr20_41693950     AKia    T    C        0      0        2 
  20  chr20_41693950     AOna    T    C        0      0        2 
  20  chr20_41693950     ASom    T    C        0      0        2 
  20  chr20_41693950     HCab    T    C        1      2        2 
  20  chr20_41693950     HPrz    T    C        1      2        2 
  20  chr20_41693950     ZBoe    T    C        0      0        2 
  20  chr20_41693950     ZGre    T    C        0      0        2 
  20  chr20_41693950     ZHar    T    C        0      0        2 
  20  chr20_41693950   Sample    T    C        0      0        2 
  20  chr20_41694120     AAsi    G    C        0      0        2 
  20  chr20_41694120     AKia    G    C        0      0        2 
  20  chr20_41694120     AOna    G    C        0      0        2 
  20  chr20_41694120     ASom    G    C        0      0        2 
  20  chr20_41694120     HCab    G    C        0      0        2 
  20  chr20_41694120     HPrz    G    C        0      0        2 
  20  chr20_41694120     ZBoe    G    C        1      2        2 
  20  chr20_41694120     ZGre    G    C        1      2        2 
  20  chr20_41694120     ZHar    G    C        1      2        2 
  20  chr20_41694120   Sample    G    C        0      0        2 
  20  chr20_41694362     AAsi    T    C        0      0        2 
  20  chr20_41694362     AKia    T    C        0      0        2 
  20  chr20_41694362     AOna    T    C        0      0        2 
  20  chr20_41694362     ASom    T    C        0      0        2 
  20  chr20_41694362     HCab    T    C        1      2        2 
  20  chr20_41694362     HPrz    T    C      0.5      1        2 
  20  chr20_41694362     ZBoe    T    C        0      0        2 
  20  chr20_41694362     ZGre    T    C        0      0        2 
  20  chr20_41694362     ZHar    T    C        0      0        2 
  20  chr20_41694362   Sample    T    C        0      0        2 
  20  chr20_41694841     AAsi    A    G        0      0        2 
  20  chr20_41694841     AKia    A    G        0      0        2 
  20  chr20_41694841     AOna    A    G        1      2        2 
  20  chr20_41694841     ASom    A    G        0      0        2 
  20  chr20_41694841     HCab    A    G        0      0        2 
  20  chr20_41694841     HPrz    A    G        0      0        2 
  20  chr20_41694841     ZBoe    A    G        0      0        2 
  20  chr20_41694841     ZGre    A    G        0      0        2 
  20  chr20_41694841     ZHar    A    G        0      0        2 
  20  chr20_41694841   Sample    A    G        0      0        2 
  20  chr20_41696263     AAsi    T    C        0      0        2 
  20  chr20_41696263     AKia    T    C        0      0        2 
  20  chr20_41696263     AOna    T    C        0      0        2 
  20  chr20_41696263     ASom    T    C        0      0        2 
  20  chr20_41696263     HCab    T    C        1      2        2 
  20  chr20_41696263     HPrz    T    C        1      2        2 
  20  chr20_41696263     ZBoe    T    C        0      0        2 
  20  chr20_41696263     ZGre    T    C        0      0        2 
  20  chr20_41696263     ZHar    T    C        0      0        2 
  20  chr20_41696263   Sample    T    C        0      0        2 
  20  chr20_41698696     AAsi    A    T      0.5      1        2 
  20  chr20_41698696     AKia    A    T        0      0        2 
  20  chr20_41698696     AOna    A    T        0      0        2 
  20  chr20_41698696     ASom    A    T        0      0        2 
  20  chr20_41698696     HCab    A    T        0      0        2 
  20  chr20_41698696     HPrz    A    T        0      0        2 
  20  chr20_41698696     ZBoe    A    T        0      0        2 
  20  chr20_41698696     ZGre    A    T        0      0        2 
  20  chr20_41698696     ZHar    A    T        0      0        2 
  20  chr20_41698696   Sample    A    T        0      0        2 
  20  chr20_41715252     AAsi    C    A        0      0        2 
  20  chr20_41715252     AKia    C    A        0      0        2 
  20  chr20_41715252     AOna    C    A        0      0        2 
  20  chr20_41715252     ASom    C    A        0      0        2 
  20  chr20_41715252     HCab    C    A        0      0        2 
  20  chr20_41715252     HPrz    C    A        0      0        2 
  20  chr20_41715252     ZBoe    C    A        0      0        2 
  20  chr20_41715252     ZGre    C    A        1      2        2 
  20  chr20_41715252     ZHar    C    A        0      0        2 
  20  chr20_41715252   Sample    C    A        0      0        2 
  20  chr20_41718268     AAsi    C    T        0      0        2 
  20  chr20_41718268     AKia    C    T        0      0        2 
  20  chr20_41718268     AOna    C    T        0      0        2 
  20  chr20_41718268     ASom    C    T        0      0        2 
  20  chr20_41718268     HCab    C    T        0      0        2 
  20  chr20_41718268     HPrz    C    T      0.5      1        2 
  20  chr20_41718268     ZBoe    C    T        0      0        2 
  20  chr20_41718268     ZGre    C    T        0      0        2 
  20  chr20_41718268     ZHar    C    T        0      0        2 
  20  chr20_41718268   Sample    C    T        0      0        2 
  20  chr20_41725108     AAsi    C    T        0      0        2 
  20  chr20_41725108     AKia    C    T        0      0        2 
  20  chr20_41725108     AOna    C    T        0      0        2 
  20  chr20_41725108     ASom    C    T        0      0        2 
  20  chr20_41725108     HCab    C    T        1      2        2 
  20  chr20_41725108     HPrz    C    T        1      2        2 
  20  chr20_41725108     ZBoe    C    T        0      0        2 
  20  chr20_41725108     ZGre    C    T        0      0        2 
  20  chr20_41725108     ZHar    C    T        0      0        2 
  20  chr20_41725108   Sample    C    T        0      0        2 
  20  chr20_41734794     AAsi    A    T        0      0        2 
  20  chr20_41734794     AKia    A    T        0      0        2 
  20  chr20_41734794     AOna    A    T        0      0        2 
  20  chr20_41734794     ASom    A    T        0      0        2 
  20  chr20_41734794     HCab    A    T        0      0        2 
  20  chr20_41734794     HPrz    A    T        0      0        2 
  20  chr20_41734794     ZBoe    A    T      0.5      1        2 
  20  chr20_41734794     ZGre    A    T        0      0        2 
  20  chr20_41734794     ZHar    A    T        0      0        2 
  20  chr20_41734794   Sample    A    T        0      0        2 
  20  chr20_41735987     AAsi    A    G        0      0        2 
  20  chr20_41735987     AKia    A    G        0      0        2 
  20  chr20_41735987     AOna    A    G        0      0        2 
  20  chr20_41735987     ASom    A    G        0      0        2 
  20  chr20_41735987     HCab    A    G        1      2        2 
  20  chr20_41735987     HPrz    A    G        1      2        2 
  20  chr20_41735987     ZBoe    A    G        0      0        2 
  20  chr20_41735987     ZGre    A    G        0      0        2 
  20  chr20_41735987     ZHar    A    G        0      0        2 
  20  chr20_41735987   Sample    A    G        0      0        2 
  20  chr20_41750351     AAsi    G    T        0      0        2 
  20  chr20_41750351     AKia    G    T        0      0        2 
  20  chr20_41750351     AOna    G    T        0      0        2 
  20  chr20_41750351     ASom    G    T        0      0        2 
  20  chr20_41750351     HCab    G    T        0      0        2 
  20  chr20_41750351     HPrz    G    T        0      0        2 
  20  chr20_41750351     ZBoe    G    T      0.5      1        2 
  20  chr20_41750351     ZGre    G    T        0      0        2 
  20  chr20_41750351     ZHar    G    T        0      0        2 
  20  chr20_41750351   Sample    G    T        0      0        2 
  20  chr20_41752085     AAsi    T    A        0      0        2 
  20  chr20_41752085     AKia    T    A        0      0        2 
  20  chr20_41752085     AOna    T    A        0      0        2 
  20  chr20_41752085     ASom    T    A        0      0        2 
  20  chr20_41752085     HCab    T    A        0      0        2 
  20  chr20_41752085     HPrz    T    A      0.5      1        2 
  20  chr20_41752085     ZBoe    T    A        0      0        2 
  20  chr20_41752085     ZGre    T    A        0      0        2 
  20  chr20_41752085     ZHar    T    A        0      0        2 
  20  chr20_41752085   Sample    T    A        0      0        2 
  20  chr20_41773117     AAsi    T    C        0      0        2 
  20  chr20_41773117     AKia    T    C        0      0        2 
  20  chr20_41773117     AOna    T    C        0      0        2 
  20  chr20_41773117     ASom    T    C        0      0        2 
  20  chr20_41773117     HCab    T    C        0      0        2 
  20  chr20_41773117     HPrz    T    C        0      0        2 
  20  chr20_41773117     ZBoe    T    C        1      2        2 
  20  chr20_41773117     ZGre    T    C        0      0        2 
  20  chr20_41773117     ZHar    T    C        0      0        2 
  20  chr20_41773117   Sample    T    C        0      0        2 
  20  chr20_41780427     AAsi    T    C        0      0        2 
  20  chr20_41780427     AKia    T    C        0      0        2 
  20  chr20_41780427     AOna    T    C        0      0        2 
  20  chr20_41780427     ASom    T    C        0      0        2 
  20  chr20_41780427     HCab    T    C        1      2        2 
  20  chr20_41780427     HPrz    T    C        1      2        2 
  20  chr20_41780427     ZBoe    T    C        0      0        2 
  20  chr20_41780427     ZGre    T    C        0      0        2 
  20  chr20_41780427     ZHar    T    C        0      0        2 
  20  chr20_41780427   Sample    T    C        0      0        2 
  20  chr20_41785373     AAsi    A    G        0      0        2 
  20  chr20_41785373     AKia    A    G        1      2        2 
  20  chr20_41785373     AOna    A    G        1      2        2 
  20  chr20_41785373     ASom    A    G        0      0        2 
  20  chr20_41785373     HCab    A    G        0      0        2 
  20  chr20_41785373     HPrz    A    G        0      0        2 
  20  chr20_41785373     ZBoe    A    G        0      0        2 
  20  chr20_41785373     ZGre    A    G        0      0        2 
  20  chr20_41785373     ZHar    A    G        0      0        2 
  20  chr20_41785373   Sample    A    G        0      0        2 
  20  chr20_41817704     AAsi    C    A        0      0        2 
  20  chr20_41817704     AKia    C    A        0      0        2 
  20  chr20_41817704     AOna    C    A        0      0        2 
  20  chr20_41817704     ASom    C    A        0      0        2 
  20  chr20_41817704     HCab    C    A        1      2        2 
  20  chr20_41817704     HPrz    C    A        1      2        2 
  20  chr20_41817704     ZBoe    C    A        0      0        2 
  20  chr20_41817704     ZGre    C    A        0      0        2 
  20  chr20_41817704     ZHar    C    A        0      0        2 
  20  chr20_41817704   Sample    C    A        0      0        2 
  20  chr20_41826592     AAsi    G    A        0      0        2 
  20  chr20_41826592     AKia    G    A        0      0        2 
  20  chr20_41826592     AOna    G    A        0      0        2 
  20  chr20_41826592     ASom    G    A        0      0        2 
  20  chr20_41826592     HCab    G    A        0      0        2 
  20  chr20_41826592     HPrz    G    A        1      2        2 
  20  chr20_41826592     ZBoe    G    A        0      0        2 
  20  chr20_41826592     ZGre    G    A        0      0        2 
  20  chr20_41826592     ZHar    G    A        0      0        2 
  20  chr20_41826592   Sample    G    A        0      0        2 
  20  chr20_41830295     AAsi    T    C        0      0        2 
  20  chr20_41830295     AKia    T    C        0      0        2 
  20  chr20_41830295     AOna    T    C        0      0        2 
  20  chr20_41830295     ASom    T    C        0      0        2 
  20  chr20_41830295     HCab    T    C        1      2        2 
  20  chr20_41830295     HPrz    T    C        1      2        2 
  20  chr20_41830295     ZBoe    T    C        0      0        2 
  20  chr20_41830295     ZGre    T    C        0      0        2 
  20  chr20_41830295     ZHar    T    C        0      0        2 
  20  chr20_41830295   Sample    T    C        1      2        2 
  20  chr20_41832990     AAsi    C    T        0      0        2 
  20  chr20_41832990     AKia    C    T        0      0        2 
  20  chr20_41832990     AOna    C    T        0      0        2 
  20  chr20_41832990     ASom    C    T        0      0        2 
  20  chr20_41832990     HCab    C    T        0      0        2 
  20  chr20_41832990     HPrz    C    T      0.5      1        2 
  20  chr20_41832990     ZBoe    C    T        0      0        2 
  20  chr20_41832990     ZGre    C    T        0      0        2 
  20  chr20_41832990     ZHar    C    T        0      0        2 
  20  chr20_41832990   Sample    C    T        0      0        2 
  20  chr20_41835258     AAsi    G    T        0      0        2 
  20  chr20_41835258     AKia    G    T        1      2        2 
  20  chr20_41835258     AOna    G    T        1      2        2 
  20  chr20_41835258     ASom    G    T        0      0        2 
  20  chr20_41835258     HCab    G    T        0      0        2 
  20  chr20_41835258     HPrz    G    T        0      0        2 
  20  chr20_41835258     ZBoe    G    T        0      0        2 
  20  chr20_41835258     ZGre    G    T        0      0        2 
  20  chr20_41835258     ZHar    G    T        0      0        2 
  20  chr20_41835258   Sample    G    T        0      0        2 
  20  chr20_41837555     AAsi    A    C        0      0        2 
  20  chr20_41837555     AKia    A    C        0      0        2 
  20  chr20_41837555     AOna    A    C        0      0        2 
  20  chr20_41837555     ASom    A    C        0      0        2 
  20  chr20_41837555     HCab    A    C        1      2        2 
  20  chr20_41837555     HPrz    A    C        1      2        2 
  20  chr20_41837555     ZBoe    A    C        0      0        2 
  20  chr20_41837555     ZGre    A    C        0      0        2 
  20  chr20_41837555     ZHar    A    C        0      0        2 
  20  chr20_41837555   Sample    A    C        0      0        2 
  20  chr20_41843831     AAsi    T    G        0      0        2 
  20  chr20_41843831     AKia    T    G        1      2        2 
  20  chr20_41843831     AOna    T    G        0      0        2 
  20  chr20_41843831     ASom    T    G        0      0        2 
  20  chr20_41843831     HCab    T    G        0      0        2 
  20  chr20_41843831     HPrz    T    G        0      0        2 
  20  chr20_41843831     ZBoe    T    G        0      0        2 
  20  chr20_41843831     ZGre    T    G        0      0        2 
  20  chr20_41843831     ZHar    T    G        0      0        2 
  20  chr20_41843831   Sample    T    G        0      0        2 
  20  chr20_41845681     AAsi    C    A        0      0        2 
  20  chr20_41845681     AKia    C    A        1      2        2 
  20  chr20_41845681     AOna    C    A      0.5      1        2 
  20  chr20_41845681     ASom    C    A        0      0        2 
  20  chr20_41845681     HCab    C    A        0      0        2 
  20  chr20_41845681     HPrz    C    A        0      0        2 
  20  chr20_41845681     ZBoe    C    A        0      0        2 
  20  chr20_41845681     ZGre    C    A        0      0        2 
  20  chr20_41845681     ZHar    C    A        0      0        2 
  20  chr20_41845681   Sample    C    A        0      0        2 
  20  chr20_41846067     AAsi    T    A        0      0        2 
  20  chr20_41846067     AKia    T    A        0      0        2 
  20  chr20_41846067     AOna    T    A        0      0        2 
  20  chr20_41846067     ASom    T    A        0      0        2 
  20  chr20_41846067     HCab    T    A        1      2        2 
  20  chr20_41846067     HPrz    T    A        1      2        2 
  20  chr20_41846067     ZBoe    T    A        0      0        2 
  20  chr20_41846067     ZGre    T    A        0      0        2 
  20  chr20_41846067     ZHar    T    A        0      0        2 
  20  chr20_41846067   Sample    T    A        0      0        2 
  20  chr20_41847544     AAsi    G    A        0      0        2 
  20  chr20_41847544     AKia    G    A        0      0        2 
  20  chr20_41847544     AOna    G    A        0      0        2 
  20  chr20_41847544     ASom    G    A        0      0        2 
  20  chr20_41847544     HCab    G    A        1      2        2 
  20  chr20_41847544     HPrz    G    A        1      2        2 
  20  chr20_41847544     ZBoe    G    A        0      0        2 
  20  chr20_41847544     ZGre    G    A        0      0        2 
  20  chr20_41847544     ZHar    G    A        0      0        2 
  20  chr20_41847544   Sample    G    A        0      0        2 
  20  chr20_41855025     AAsi    A    C        0      0        2 
  20  chr20_41855025     AKia    A    C        0      0        2 
  20  chr20_41855025     AOna    A    C        0      0        2 
  20  chr20_41855025     ASom    A    C        0      0        2 
  20  chr20_41855025     HCab    A    C        0      0        2 
  20  chr20_41855025     HPrz    A    C        0      0        2 
  20  chr20_41855025     ZBoe    A    C        0      0        2 
  20  chr20_41855025     ZGre    A    C        0      0        2 
  20  chr20_41855025     ZHar    A    C        1      2        2 
  20  chr20_41855025   Sample    A    C        0      0        2 
  20  chr20_41855356     AAsi    C    T        1      2        2 
  20  chr20_41855356     AKia    C    T        0      0        2 
  20  chr20_41855356     AOna    C    T        0      0        2 
  20  chr20_41855356     ASom    C    T        1      2        2 
  20  chr20_41855356     HCab    C    T        0      0        2 
  20  chr20_41855356     HPrz    C    T        0      0        2 
  20  chr20_41855356     ZBoe    C    T        0      0        2 
  20  chr20_41855356     ZGre    C    T        0      0        2 
  20  chr20_41855356     ZHar    C    T        0      0        2 
  20  chr20_41855356   Sample    C    T        1      2        2 
  20  chr20_41855701     AAsi    A    G        0      0        2 
  20  chr20_41855701     AKia    A    G        0      0        2 
  20  chr20_41855701     AOna    A    G      0.5      1        2 
  20  chr20_41855701     ASom    A    G        0      0        2 
  20  chr20_41855701     HCab    A    G        0      0        2 
  20  chr20_41855701     HPrz    A    G        0      0        2 
  20  chr20_41855701     ZBoe    A    G        0      0        2 
  20  chr20_41855701     ZGre    A    G        0      0        2 
  20  chr20_41855701     ZHar    A    G        0      0        2 
  20  chr20_41855701   Sample    A    G        0      0        2 
  20  chr20_41864832     AAsi    T    C        0      0        2 
  20  chr20_41864832     AKia    T    C        0      0        2 
  20  chr20_41864832     AOna    T    C        0      0        2 
  20  chr20_41864832     ASom    T    C        0      0        2 
  20  chr20_41864832     HCab    T    C      0.5      1        2 
  20  chr20_41864832     HPrz    T    C        0      0        2 
  20  chr20_41864832     ZBoe    T    C      0.5      1        2 
  20  chr20_41864832     ZGre    T    C        0      0        2 
  20  chr20_41864832     ZHar    T    C        0      0        2 
  20  chr20_41864832   Sample    T    C        0      0        2 
  20  chr20_41866767     AAsi    A    G        0      0        2 
  20  chr20_41866767     AKia    A    G        0      0        2 
  20  chr20_41866767     AOna    A    G        0      0        2 
  20  chr20_41866767     ASom    A    G        0      0        2 
  20  chr20_41866767     HCab    A    G        0      0        2 
  20  chr20_41866767     HPrz    A    G        0      0        2 
  20  chr20_41866767     ZBoe    A    G      0.5      1        2 
  20  chr20_41866767     ZGre    A    G        0      0        2 
  20  chr20_41866767     ZHar    A    G        0      0        2 
  20  chr20_41866767   Sample    A    G        0      0        2 
  20  chr20_41867114     AAsi    A    G        1      2        2 
  20  chr20_41867114     AKia    A    G        0      0        2 
  20  chr20_41867114     AOna    A    G      0.5      1        2 
  20  chr20_41867114     ASom    A    G        0      0        2 
  20  chr20_41867114     HCab    A    G        0      0        2 
  20  chr20_41867114     HPrz    A    G        0      0        2 
  20  chr20_41867114     ZBoe    A    G        0      0        2 
  20  chr20_41867114     ZGre    A    G        0      0        2 
  20  chr20_41867114     ZHar    A    G        0      0        2 
  20  chr20_41867114   Sample    A    G        0      0        2 
  20  chr20_41874500     AAsi    A    G        0      0        2 
  20  chr20_41874500     AKia    A    G        0      0        2 
  20  chr20_41874500     AOna    A    G        0      0        2 
  20  chr20_41874500     ASom    A    G        0      0        2 
  20  chr20_41874500     HCab    A    G        1      2        2 
  20  chr20_41874500     HPrz    A    G        1      2        2 
  20  chr20_41874500     ZBoe    A    G        0      0        2 
  20  chr20_41874500     ZGre    A    G        0      0        2 
  20  chr20_41874500     ZHar    A    G        0      0        2 
  20  chr20_41874500   Sample    A    G        0      0        2 
  20  chr20_41881073     AAsi    T    C        0      0        2 
  20  chr20_41881073     AKia    T    C        0      0        2 
  20  chr20_41881073     AOna    T    C        0      0        2 
  20  chr20_41881073     ASom    T    C        0      0        2 
  20  chr20_41881073     HCab    T    C      0.5      1        2 
  20  chr20_41881073     HPrz    T    C        1      2        2 
  20  chr20_41881073     ZBoe    T    C        0      0        2 
  20  chr20_41881073     ZGre    T    C        0      0        2 
  20  chr20_41881073     ZHar    T    C        0      0        2 
  20  chr20_41881073   Sample    T    C        0      0        2 
  20  chr20_41885416     AAsi    A    T      0.5      1        2 
  20  chr20_41885416     AKia    A    T        0      0        2 
  20  chr20_41885416     AOna    A    T        0      0        2 
  20  chr20_41885416     ASom    A    T        0      0        2 
  20  chr20_41885416     HCab    A    T        0      0        2 
  20  chr20_41885416     HPrz    A    T        0      0        2 
  20  chr20_41885416     ZBoe    A    T        0      0        2 
  20  chr20_41885416     ZGre    A    T        0      0        2 
  20  chr20_41885416     ZHar    A    T        0      0        2 
  20  chr20_41885416   Sample    A    T        0      0        2 
  20  chr20_41886565     AAsi    C    G        0      0        2 
  20  chr20_41886565     AKia    C    G        0      0        2 
  20  chr20_41886565     AOna    C    G        0      0        2 
  20  chr20_41886565     ASom    C    G        0      0        2 
  20  chr20_41886565     HCab    C    G      0.5      1        2 
  20  chr20_41886565     HPrz    C    G        0      0        2 
  20  chr20_41886565     ZBoe    C    G        0      0        2 
  20  chr20_41886565     ZGre    C    G        0      0        2 
  20  chr20_41886565     ZHar    C    G        0      0        2 
  20  chr20_41886565   Sample    C    G        0      0        2 
  20  chr20_41894208     AAsi    T    C        0      0        2 
  20  chr20_41894208     AKia    T    C        0      0        2 
  20  chr20_41894208     AOna    T    C        0      0        2 
  20  chr20_41894208     ASom    T    C        0      0        2 
  20  chr20_41894208     HCab    T    C        0      0        2 
  20  chr20_41894208     HPrz    T    C        0      0        2 
  20  chr20_41894208     ZBoe    T    C        0      0        2 
  20  chr20_41894208     ZGre    T    C        0      0        2 
  20  chr20_41894208     ZHar    T    C        1      2        2 
  20  chr20_41894208   Sample    T    C        0      0        2 
  20  chr20_41902758     AAsi    A    G        1      2        2 
  20  chr20_41902758     AKia    A    G        0      0        2 
  20  chr20_41902758     AOna    A    G        0      0        2 
  20  chr20_41902758     ASom    A    G        1      2        2 
  20  chr20_41902758     HCab    A    G        0      0        2 
  20  chr20_41902758     HPrz    A    G        0      0        2 
  20  chr20_41902758     ZBoe    A    G        0      0        2 
  20  chr20_41902758     ZGre    A    G        0      0        2 
  20  chr20_41902758     ZHar    A    G        0      0        2 
  20  chr20_41902758   Sample    A    G        1      2        2 
  20  chr20_41904480     AAsi    A    G        0      0        2 
  20  chr20_41904480     AKia    A    G        0      0        2 
  20  chr20_41904480     AOna    A    G        0      0        2 
  20  chr20_41904480     ASom    A    G        0      0        2 
  20  chr20_41904480     HCab    A    G        0      0        2 
  20  chr20_41904480     HPrz    A    G        0      0        2 
  20  chr20_41904480     ZBoe    A    G        0      0        2 
  20  chr20_41904480     ZGre    A    G        0      0        2 
  20  chr20_41904480     ZHar    A    G        1      2        2 
  20  chr20_41904480   Sample    A    G        0      0        2 
  20  chr20_41911346     AAsi    C    G        0      0        2 
  20  chr20_41911346     AKia    C    G        0      0        2 
  20  chr20_41911346     AOna    C    G        0      0        2 
  20  chr20_41911346     ASom    C    G        0      0        2 
  20  chr20_41911346     HCab    C    G        1      2        2 
  20  chr20_41911346     HPrz    C    G        1      2        2 
  20  chr20_41911346     ZBoe    C    G        0      0        2 
  20  chr20_41911346     ZGre    C    G        0      0        2 
  20  chr20_41911346     ZHar    C    G        0      0        2 
  20  chr20_41911346   Sample    C    G        0      0        2 
  20  chr20_41940046     AAsi    C    G        0      0        2 
  20  chr20_41940046     AKia    C    G        0      0        2 
  20  chr20_41940046     AOna    C    G        0      0        2 
  20  chr20_41940046     ASom    C    G        0      0        2 
  20  chr20_41940046     HCab    C    G        0      0        2 
  20  chr20_41940046     HPrz    C    G        0      0        2 
  20  chr20_41940046     ZBoe    C    G      0.5      1        2 
  20  chr20_41940046     ZGre    C    G        0      0        2 
  20  chr20_41940046     ZHar    C    G        0      0        2 
  20  chr20_41940046   Sample    C    G        0      0        2 
  20  chr20_41946089     AAsi    A    T        0      0        2 
  20  chr20_41946089     AKia    A    T        0      0        2 
  20  chr20_41946089     AOna    A    T      0.5      1        2 
  20  chr20_41946089     ASom    A    T        0      0        2 
  20  chr20_41946089     HCab    A    T        0      0        2 
  20  chr20_41946089     HPrz    A    T        0      0        2 
  20  chr20_41946089     ZBoe    A    T        0      0        2 
  20  chr20_41946089     ZGre    A    T        0      0        2 
  20  chr20_41946089     ZHar    A    T        0      0        2 
  20  chr20_41946089   Sample    A    T        0      0        2 
  20  chr20_41951535     AAsi    C    T        0      0        2 
  20  chr20_41951535     AKia    C    T        0      0        2 
  20  chr20_41951535     AOna    C    T        0      0        2 
  20  chr20_41951535     ASom    C    T        0      0        2 
  20  chr20_41951535     HCab    C    T        0      0        2 
  20  chr20_41951535     HPrz    C    T        0      0        2 
  20  chr20_41951535     ZBoe    C    T        1      2        2 
  20  chr20_41951535     ZGre    C    T        0      0        2 
  20  chr20_41951535     ZHar    C    T        0      0        2 
  20  chr20_41951535   Sample    C    T        0      0        2 
  20  chr20_41953196     AAsi    C    T        0      0        2 
  20  chr20_41953196     AKia    C    T        0      0        2 
  20  chr20_41953196     AOna    C    T        0      0        2 
  20  chr20_41953196     ASom    C    T        0      0        2 
  20  chr20_41953196     HCab    C    T        0      0        2 
  20  chr20_41953196     HPrz    C    T        0      0        2 
  20  chr20_41953196     ZBoe    C    T      0.5      1        2 
  20  chr20_41953196     ZGre    C    T        0      0        2 
  20  chr20_41953196     ZHar    C    T        0      0        2 
  20  chr20_41953196   Sample    C    T        0      0        2 
  20  chr20_41959365     AAsi    T    C        0      0        2 
  20  chr20_41959365     AKia    T    C        0      0        2 
  20  chr20_41959365     AOna    T    C        0      0        2 
  20  chr20_41959365     ASom    T    C        1      2        2 
  20  chr20_41959365     HCab    T    C        0      0        2 
  20  chr20_41959365     HPrz    T    C        0      0        2 
  20  chr20_41959365     ZBoe    T    C        0      0        2 
  20  chr20_41959365     ZGre    T    C        0      0        2 
  20  chr20_41959365     ZHar    T    C        0      0        2 
  20  chr20_41959365   Sample    T    C        0      0        2 
  20  chr20_41971559     AAsi    A    G        0      0        2 
  20  chr20_41971559     AKia    A    G        0      0        2 
  20  chr20_41971559     AOna    A    G        0      0        2 
  20  chr20_41971559     ASom    A    G        0      0        2 
  20  chr20_41971559     HCab    A    G        0      0        2 
  20  chr20_41971559     HPrz    A    G        0      0        2 
  20  chr20_41971559     ZBoe    A    G        0      0        2 
  20  chr20_41971559     ZGre    A    G        0      0        2 
  20  chr20_41971559     ZHar    A    G      0.5      1        2 
  20  chr20_41971559   Sample    A    G        0      0        2 
  20  chr20_41974143     AAsi    G    A        0      0        2 
  20  chr20_41974143     AKia    G    A        0      0        2 
  20  chr20_41974143     AOna    G    A        0      0        2 
  20  chr20_41974143     ASom    G    A        0      0        2 
  20  chr20_41974143     HCab    G    A        0      0        2 
  20  chr20_41974143     HPrz    G    A        0      0        2 
  20  chr20_41974143     ZBoe    G    A        1      2        2 
  20  chr20_41974143     ZGre    G    A        1      2        2 
  20  chr20_41974143     ZHar    G    A        0      0        2 
  20  chr20_41974143   Sample    G    A        0      0        2 
  20  chr20_41982272     AAsi    T    C        0      0        2 
  20  chr20_41982272     AKia    T    C        0      0        2 
  20  chr20_41982272     AOna    T    C        0      0        2 
  20  chr20_41982272     ASom    T    C        0      0        2 
  20  chr20_41982272     HCab    T    C        1      2        2 
  20  chr20_41982272     HPrz    T    C        1      2        2 
  20  chr20_41982272     ZBoe    T    C        0      0        2 
  20  chr20_41982272     ZGre    T    C        0      0        2 
  20  chr20_41982272     ZHar    T    C        0      0        2 
  20  chr20_41982272   Sample    T    C        0      0        2 
  20  chr20_41982441     AAsi    C    T        0      0        2 
  20  chr20_41982441     AKia    C    T        0      0        2 
  20  chr20_41982441     AOna    C    T        0      0        2 
  20  chr20_41982441     ASom    C    T        0      0        2 
  20  chr20_41982441     HCab    C    T        0      0        2 
  20  chr20_41982441     HPrz    C    T        0      0        2 
  20  chr20_41982441     ZBoe    C    T        1      2        2 
  20  chr20_41982441     ZGre    C    T        1      2        2 
  20  chr20_41982441     ZHar    C    T        1      2        2 
  20  chr20_41982441   Sample    C    T        0      0        2 
  20  chr20_41993741     AAsi    T    C        0      0        2 
  20  chr20_41993741     AKia    T    C        0      0        2 
  20  chr20_41993741     AOna    T    C      0.5      1        2 
  20  chr20_41993741     ASom    T    C        0      0        2 
  20  chr20_41993741     HCab    T    C        0      0        2 
  20  chr20_41993741     HPrz    T    C        0      0        2 
  20  chr20_41993741     ZBoe    T    C        0      0        2 
  20  chr20_41993741     ZGre    T    C        0      0        2 
  20  chr20_41993741     ZHar    T    C        0      0        2 
  20  chr20_41993741   Sample    T    C        0      0        2 
  20  chr20_41995803     AAsi    T    C        0      0        2 
  20  chr20_41995803     AKia    T    C        0      0        2 
  20  chr20_41995803     AOna    T    C        0      0        2 
  20  chr20_41995803     ASom    T    C        0      0        2 
  20  chr20_41995803     HCab    T    C        0      0        2 
  20  chr20_41995803     HPrz    T    C        0      0        2 
  20  chr20_41995803     ZBoe    T    C        0      0        2 
  20  chr20_41995803     ZGre    T    C        0      0        2 
  20  chr20_41995803     ZHar    T    C        1      2        2 
  20  chr20_41995803   Sample    T    C        0      0        2 
  20  chr20_42006936     AAsi    C    T        0      0        2 
  20  chr20_42006936     AKia    C    T        0      0        2 
  20  chr20_42006936     AOna    C    T        0      0        2 
  20  chr20_42006936     ASom    C    T        0      0        2 
  20  chr20_42006936     HCab    C    T        0      0        2 
  20  chr20_42006936     HPrz    C    T        0      0        2 
  20  chr20_42006936     ZBoe    C    T        0      0        2 
  20  chr20_42006936     ZGre    C    T        1      2        2 
  20  chr20_42006936     ZHar    C    T        0      0        2 
  20  chr20_42006936   Sample    C    T        0      0        2 
  20  chr20_42018266     AAsi    T    C        0      0        2 
  20  chr20_42018266     AKia    T    C        0      0        2 
  20  chr20_42018266     AOna    T    C        0      0        2 
  20  chr20_42018266     ASom    T    C        0      0        2 
  20  chr20_42018266     HCab    T    C        1      2        2 
  20  chr20_42018266     HPrz    T    C        1      2        2 
  20  chr20_42018266     ZBoe    T    C        0      0        2 
  20  chr20_42018266     ZGre    T    C        0      0        2 
  20  chr20_42018266     ZHar    T    C        0      0        2 
  20  chr20_42018266   Sample    T    C        0      0        2 
  20  chr20_42031047     AAsi    G    A        0      0        2 
  20  chr20_42031047     AKia    G    A        0      0        2 
  20  chr20_42031047     AOna    G    A        0      0        2 
  20  chr20_42031047     ASom    G    A        0      0        2 
  20  chr20_42031047     HCab    G    A        1      2        2 
  20  chr20_42031047     HPrz    G    A        1      2        2 
  20  chr20_42031047     ZBoe    G    A        0      0        2 
  20  chr20_42031047     ZGre    G    A        0      0        2 
  20  chr20_42031047     ZHar    G    A        0      0        2 
  20  chr20_42031047   Sample    G    A        0      0        2 
  20  chr20_42033197     AAsi    T    C        0      0        2 
  20  chr20_42033197     AKia    T    C        0      0        2 
  20  chr20_42033197     AOna    T    C        0      0        2 
  20  chr20_42033197     ASom    T    C        0      0        2 
  20  chr20_42033197     HCab    T    C        1      2        2 
  20  chr20_42033197     HPrz    T    C        1      2        2 
  20  chr20_42033197     ZBoe    T    C        0      0        2 
  20  chr20_42033197     ZGre    T    C        0      0        2 
  20  chr20_42033197     ZHar    T    C        0      0        2 
  20  chr20_42033197   Sample    T    C        0      0        2 
  20  chr20_42035205     AAsi    G    A        0      0        2 
  20  chr20_42035205     AKia    G    A        0      0        2 
  20  chr20_42035205     AOna    G    A        0      0        2 
  20  chr20_42035205     ASom    G    A        0      0        2 
  20  chr20_42035205     HCab    G    A        1      2        2 
  20  chr20_42035205     HPrz    G    A        1      2        2 
  20  chr20_42035205     ZBoe    G    A        0      0        2 
  20  chr20_42035205     ZGre    G    A        0      0        2 
  20  chr20_42035205     ZHar    G    A        0      0        2 
  20  chr20_42035205   Sample    G    A        0      0        2 
  20  chr20_42035746     AAsi    C    A        0      0        2 
  20  chr20_42035746     AKia    C    A        0      0        2 
  20  chr20_42035746     AOna    C    A      0.5      1        2 
  20  chr20_42035746     ASom    C    A        0      0        2 
  20  chr20_42035746     HCab    C    A        0      0        2 
  20  chr20_42035746     HPrz    C    A        0      0        2 
  20  chr20_42035746     ZBoe    C    A        0      0        2 
  20  chr20_42035746     ZGre    C    A        0      0        2 
  20  chr20_42035746     ZHar    C    A        0      0        2 
  20  chr20_42035746   Sample    C    A        0      0        2 
  20  chr20_42039162     AAsi    C    T        0      0        2 
  20  chr20_42039162     AKia    C    T        0      0        2 
  20  chr20_42039162     AOna    C    T        0      0        2 
  20  chr20_42039162     ASom    C    T        0      0        2 
  20  chr20_42039162     HCab    C    T      0.5      1        2 
  20  chr20_42039162     HPrz    C    T        0      0        2 
  20  chr20_42039162     ZBoe    C    T        0      0        2 
  20  chr20_42039162     ZGre    C    T        0      0        2 
  20  chr20_42039162     ZHar    C    T        0      0        2 
  20  chr20_42039162   Sample    C    T        0      0        2 
  20  chr20_42045346     AAsi    T    C        0      0        2 
  20  chr20_42045346     AKia    T    C        0      0        2 
  20  chr20_42045346     AOna    T    C        0      0        2 
  20  chr20_42045346     ASom    T    C        0      0        2 
  20  chr20_42045346     HCab    T    C        0      0        2 
  20  chr20_42045346     HPrz    T    C      0.5      1        2 
  20  chr20_42045346     ZBoe    T    C        0      0        2 
  20  chr20_42045346     ZGre    T    C        0      0        2 
  20  chr20_42045346     ZHar    T    C        0      0        2 
  20  chr20_42045346   Sample    T    C        0      0        2 
  20  chr20_42058660     AAsi    T    C        0      0        2 
  20  chr20_42058660     AKia    T    C        0      0        2 
  20  chr20_42058660     AOna    T    C        0      0        2 
  20  chr20_42058660     ASom    T    C        1      2        2 
  20  chr20_42058660     HCab    T    C        0      0        2 
  20  chr20_42058660     HPrz    T    C        0      0        2 
  20  chr20_42058660     ZBoe    T    C        0      0        2 
  20  chr20_42058660     ZGre    T    C        0      0        2 
  20  chr20_42058660     ZHar    T    C        0      0        2 
  20  chr20_42058660   Sample    T    C        0      0        2 
  20  chr20_42060443     AAsi    G    A        0      0        2 
  20  chr20_42060443     AKia    G    A        0      0        2 
  20  chr20_42060443     AOna    G    A        0      0        2 
  20  chr20_42060443     ASom    G    A        0      0        2 
  20  chr20_42060443     HCab    G    A        0      0        2 
  20  chr20_42060443     HPrz    G    A      0.5      1        2 
  20  chr20_42060443     ZBoe    G    A        0      0        2 
  20  chr20_42060443     ZGre    G    A        0      0        2 
  20  chr20_42060443     ZHar    G    A        0      0        2 
  20  chr20_42060443   Sample    G    A        0      0        2 
  20  chr20_42073462     AAsi    A    C      0.5      1        2 
  20  chr20_42073462     AKia    A    C        0      0        2 
  20  chr20_42073462     AOna    A    C        0      0        2 
  20  chr20_42073462     ASom    A    C        1      2        2 
  20  chr20_42073462     HCab    A    C        0      0        2 
  20  chr20_42073462     HPrz    A    C        0      0        2 
  20  chr20_42073462     ZBoe    A    C        0      0        2 
  20  chr20_42073462     ZGre    A    C        0      0        2 
  20  chr20_42073462     ZHar    A    C        0      0        2 
  20  chr20_42073462   Sample    A    C        0      0        2 
  20  chr20_42088444     AAsi    A    G        0      0        2 
  20  chr20_42088444     AKia    A    G        0      0        2 
  20  chr20_42088444     AOna    A    G        0      0        2 
  20  chr20_42088444     ASom    A    G        0      0        2 
  20  chr20_42088444     HCab    A    G        0      0        2 
  20  chr20_42088444     HPrz    A    G        0      0        2 
  20  chr20_42088444     ZBoe    A    G      0.5      1        2 
  20  chr20_42088444     ZGre    A    G        0      0        2 
  20  chr20_42088444     ZHar    A    G        0      0        2 
  20  chr20_42088444   Sample    A    G        0      0        2 
  20  chr20_42091200     AAsi    T    C        0      0        2 
  20  chr20_42091200     AKia    T    C        0      0        2 
  20  chr20_42091200     AOna    T    C        0      0        2 
  20  chr20_42091200     ASom    T    C        0      0        2 
  20  chr20_42091200     HCab    T    C        0      0        2 
  20  chr20_42091200     HPrz    T    C        0      0        2 
  20  chr20_42091200     ZBoe    T    C        0      0        2 
  20  chr20_42091200     ZGre    T    C        0      0        2 
  20  chr20_42091200     ZHar    T    C        1      2        2 
  20  chr20_42091200   Sample    T    C        0      0        2 
  20  chr20_42094830     AAsi    T    C        0      0        2 
  20  chr20_42094830     AKia    T    C        0      0        2 
  20  chr20_42094830     AOna    T    C        0      0        2 
  20  chr20_42094830     ASom    T    C        0      0        2 
  20  chr20_42094830     HCab    T    C        1      2        2 
  20  chr20_42094830     HPrz    T    C        1      2        2 
  20  chr20_42094830     ZBoe    T    C        0      0        2 
  20  chr20_42094830     ZGre    T    C        0      0        2 
  20  chr20_42094830     ZHar    T    C        0      0        2 
  20  chr20_42094830   Sample    T    C        0      0        2 
  20  chr20_42110355     AAsi    A    T        0      0        2 
  20  chr20_42110355     AKia    A    T        0      0        2 
  20  chr20_42110355     AOna    A    T        0      0        2 
  20  chr20_42110355     ASom    A    T        0      0        2 
  20  chr20_42110355     HCab    A    T        1      2        2 
  20  chr20_42110355     HPrz    A    T        1      2        2 
  20  chr20_42110355     ZBoe    A    T        0      0        2 
  20  chr20_42110355     ZGre    A    T        0      0        2 
  20  chr20_42110355     ZHar    A    T        0      0        2 
  20  chr20_42110355   Sample    A    T        0      0        2 
  20  chr20_42116437     AAsi    T    C        0      0        2 
  20  chr20_42116437     AKia    T    C        0      0        2 
  20  chr20_42116437     AOna    T    C        0      0        2 
  20  chr20_42116437     ASom    T    C        0      0        2 
  20  chr20_42116437     HCab    T    C        1      2        2 
  20  chr20_42116437     HPrz    T    C      0.5      1        2 
  20  chr20_42116437     ZBoe    T    C        0      0        2 
  20  chr20_42116437     ZGre    T    C        0      0        2 
  20  chr20_42116437     ZHar    T    C        0      0        2 
  20  chr20_42116437   Sample    T    C        0      0        2 
  20  chr20_42129008     AAsi    A    G        0      0        2 
  20  chr20_42129008     AKia    A    G        0      0        2 
  20  chr20_42129008     AOna    A    G        0      0        2 
  20  chr20_42129008     ASom    A    G        0      0        2 
  20  chr20_42129008     HCab    A    G        1      2        2 
  20  chr20_42129008     HPrz    A    G        1      2        2 
  20  chr20_42129008     ZBoe    A    G        0      0        2 
  20  chr20_42129008     ZGre    A    G        0      0        2 
  20  chr20_42129008     ZHar    A    G        0      0        2 
  20  chr20_42129008   Sample    A    G        0      0        2 
  20  chr20_42144143     AAsi    T    C        0      0        2 
  20  chr20_42144143     AKia    T    C        0      0        2 
  20  chr20_42144143     AOna    T    C        0      0        2 
  20  chr20_42144143     ASom    T    C        0      0        2 
  20  chr20_42144143     HCab    T    C        1      2        2 
  20  chr20_42144143     HPrz    T    C        1      2        2 
  20  chr20_42144143     ZBoe    T    C        0      0        2 
  20  chr20_42144143     ZGre    T    C        0      0        2 
  20  chr20_42144143     ZHar    T    C        0      0        2 
  20  chr20_42144143   Sample    T    C        0      0        2 
  20  chr20_42149949     AAsi    G    A        0      0        2 
  20  chr20_42149949     AKia    G    A        0      0        2 
  20  chr20_42149949     AOna    G    A        0      0        2 
  20  chr20_42149949     ASom    G    A        0      0        2 
  20  chr20_42149949     HCab    G    A        1      2        2 
  20  chr20_42149949     HPrz    G    A        1      2        2 
  20  chr20_42149949     ZBoe    G    A        0      0        2 
  20  chr20_42149949     ZGre    G    A        0      0        2 
  20  chr20_42149949     ZHar    G    A        0      0        2 
  20  chr20_42149949   Sample    G    A        0      0        2 
  20  chr20_42154991     AAsi    A    G        0      0        2 
  20  chr20_42154991     AKia    A    G        0      0        2 
  20  chr20_42154991     AOna    A    G        0      0        2 
  20  chr20_42154991     ASom    A    G        0      0        2 
  20  chr20_42154991     HCab    A    G        1      2        2 
  20  chr20_42154991     HPrz    A    G        1      2        2 
  20  chr20_42154991     ZBoe    A    G        0      0        2 
  20  chr20_42154991     ZGre    A    G        0      0        2 
  20  chr20_42154991     ZHar    A    G        0      0        2 
  20  chr20_42154991   Sample    A    G        0      0        2 
  20  chr20_42160739     AAsi    G    T        0      0        2 
  20  chr20_42160739     AKia    G    T        1      2        2 
  20  chr20_42160739     AOna    G    T        1      2        2 
  20  chr20_42160739     ASom    G    T        0      0        2 
  20  chr20_42160739     HCab    G    T        0      0        2 
  20  chr20_42160739     HPrz    G    T        0      0        2 
  20  chr20_42160739     ZBoe    G    T        0      0        2 
  20  chr20_42160739     ZGre    G    T        0      0        2 
  20  chr20_42160739     ZHar    G    T        0      0        2 
  20  chr20_42160739   Sample    G    T        0      0        2 
  20  chr20_42162741     AAsi    A    G        0      0        2 
  20  chr20_42162741     AKia    A    G        0      0        2 
  20  chr20_42162741     AOna    A    G        0      0        2 
  20  chr20_42162741     ASom    A    G        0      0        2 
  20  chr20_42162741     HCab    A    G        1      2        2 
  20  chr20_42162741     HPrz    A    G        1      2        2 
  20  chr20_42162741     ZBoe    A    G        1      2        2 
  20  chr20_42162741     ZGre    A    G        1      2        2 
  20  chr20_42162741     ZHar    A    G        0      0        2 
  20  chr20_42162741   Sample    A    G        0      0        2 
  20  chr20_42166004     AAsi    T    A        1      2        2 
  20  chr20_42166004     AKia    T    A        0      0        2 
  20  chr20_42166004     AOna    T    A        0      0        2 
  20  chr20_42166004     ASom    T    A        1      2        2 
  20  chr20_42166004     HCab    T    A        0      0        2 
  20  chr20_42166004     HPrz    T    A        0      0        2 
  20  chr20_42166004     ZBoe    T    A        0      0        2 
  20  chr20_42166004     ZGre    T    A        0      0        2 
  20  chr20_42166004     ZHar    T    A        0      0        2 
  20  chr20_42166004   Sample    T    A        1      2        2 
  20  chr20_42173823     AAsi    T    C        0      0        2 
  20  chr20_42173823     AKia    T    C        0      0        2 
  20  chr20_42173823     AOna    T    C        0      0        2 
  20  chr20_42173823     ASom    T    C        0      0        2 
  20  chr20_42173823     HCab    T    C        1      2        2 
  20  chr20_42173823     HPrz    T    C        1      2        2 
  20  chr20_42173823     ZBoe    T    C        0      0        2 
  20  chr20_42173823     ZGre    T    C        0      0        2 
  20  chr20_42173823     ZHar    T    C        0      0        2 
  20  chr20_42173823   Sample    T    C        0      0        2 
  20  chr20_42176920     AAsi    G    C      0.5      1        2 
  20  chr20_42176920     AKia    G    C        0      0        2 
  20  chr20_42176920     AOna    G    C        0      0        2 
  20  chr20_42176920     ASom    G    C        0      0        2 
  20  chr20_42176920     HCab    G    C        0      0        2 
  20  chr20_42176920     HPrz    G    C        0      0        2 
  20  chr20_42176920     ZBoe    G    C        0      0        2 
  20  chr20_42176920     ZGre    G    C        0      0        2 
  20  chr20_42176920     ZHar    G    C        0      0        2 
  20  chr20_42176920   Sample    G    C        0      0        2 
  20  chr20_42184703     AAsi    T    C        0      0        2 
  20  chr20_42184703     AKia    T    C        0      0        2 
  20  chr20_42184703     AOna    T    C        0      0        2 
  20  chr20_42184703     ASom    T    C        0      0        2 
  20  chr20_42184703     HCab    T    C        1      2        2 
  20  chr20_42184703     HPrz    T    C        1      2        2 
  20  chr20_42184703     ZBoe    T    C        0      0        2 
  20  chr20_42184703     ZGre    T    C        0      0        2 
  20  chr20_42184703     ZHar    T    C        0      0        2 
  20  chr20_42184703   Sample    T    C        0      0        2 
  20  chr20_42190001     AAsi    C    A        0      0        2 
  20  chr20_42190001     AKia    C    A        0      0        2 
  20  chr20_42190001     AOna    C    A        0      0        2 
  20  chr20_42190001     ASom    C    A        0      0        2 
  20  chr20_42190001     HCab    C    A        1      2        2 
  20  chr20_42190001     HPrz    C    A        1      2        2 
  20  chr20_42190001     ZBoe    C    A        0      0        2 
  20  chr20_42190001     ZGre    C    A        0      0        2 
  20  chr20_42190001     ZHar    C    A        0      0        2 
  20  chr20_42190001   Sample    C    A        0      0        2 
  20  chr20_42198870     AAsi    T    C        0      0        2 
  20  chr20_42198870     AKia    T    C        0      0        2 
  20  chr20_42198870     AOna    T    C        0      0        2 
  20  chr20_42198870     ASom    T    C        0      0        2 
  20  chr20_42198870     HCab    T    C        0      0        2 
  20  chr20_42198870     HPrz    T    C        0      0        2 
  20  chr20_42198870     ZBoe    T    C        1      2        2 
  20  chr20_42198870     ZGre    T    C        0      0        2 
  20  chr20_42198870     ZHar    T    C        0      0        2 
  20  chr20_42198870   Sample    T    C        0      0        2 
  20  chr20_42199471     AAsi    T    C        0      0        2 
  20  chr20_42199471     AKia    T    C        0      0        2 
  20  chr20_42199471     AOna    T    C        0      0        2 
  20  chr20_42199471     ASom    T    C        0      0        2 
  20  chr20_42199471     HCab    T    C        0      0        2 
  20  chr20_42199471     HPrz    T    C        0      0        2 
  20  chr20_42199471     ZBoe    T    C      0.5      1        2 
  20  chr20_42199471     ZGre    T    C        0      0        2 
  20  chr20_42199471     ZHar    T    C        0      0        2 
  20  chr20_42199471   Sample    T    C        0      0        2 
  20  chr20_42201702     AAsi    A    G        1      2        2 
  20  chr20_42201702     AKia    A    G        0      0        2 
  20  chr20_42201702     AOna    A    G        0      0        2 
  20  chr20_42201702     ASom    A    G        0      0        2 
  20  chr20_42201702     HCab    A    G        0      0        2 
  20  chr20_42201702     HPrz    A    G        0      0        2 
  20  chr20_42201702     ZBoe    A    G        0      0        2 
  20  chr20_42201702     ZGre    A    G        0      0        2 
  20  chr20_42201702     ZHar    A    G        1      2        2 
  20  chr20_42201702   Sample    A    G        0      0        2 
  20  chr20_42206781     AAsi    A    G        0      0        2 
  20  chr20_42206781     AKia    A    G      0.5      1        2 
  20  chr20_42206781     AOna    A    G      0.5      1        2 
  20  chr20_42206781     ASom    A    G        0      0        2 
  20  chr20_42206781     HCab    A    G        0      0        2 
  20  chr20_42206781     HPrz    A    G        0      0        2 
  20  chr20_42206781     ZBoe    A    G        0      0        2 
  20  chr20_42206781     ZGre    A    G        0      0        2 
  20  chr20_42206781     ZHar    A    G        0      0        2 
  20  chr20_42206781   Sample    A    G        0      0        2 
  20  chr20_42209909     AAsi    A    C        0      0        2 
  20  chr20_42209909     AKia    A    C        0      0        2 
  20  chr20_42209909     AOna    A    C        0      0        2 
  20  chr20_42209909     ASom    A    C        0      0        2 
  20  chr20_42209909     HCab    A    C        1      2        2 
  20  chr20_42209909     HPrz    A    C        1      2        2 
  20  chr20_42209909     ZBoe    A    C        0      0        2 
  20  chr20_42209909     ZGre    A    C        0      0        2 
  20  chr20_42209909     ZHar    A    C        0      0        2 
  20  chr20_42209909   Sample    A    C        0      0        2 
  20  chr20_42213227     AAsi    C    G        0      0        2 
  20  chr20_42213227     AKia    C    G        0      0        2 
  20  chr20_42213227     AOna    C    G      0.5      1        2 
  20  chr20_42213227     ASom    C    G        0      0        2 
  20  chr20_42213227     HCab    C    G        0      0        2 
  20  chr20_42213227     HPrz    C    G        0      0        2 
  20  chr20_42213227     ZBoe    C    G        0      0        2 
  20  chr20_42213227     ZGre    C    G        0      0        2 
  20  chr20_42213227     ZHar    C    G        0      0        2 
  20  chr20_42213227   Sample    C    G        0      0        2 
  20  chr20_42215119     AAsi    C    T        0      0        2 
```
