## Supplementary File 4. Zonkey (Schubert et al. 2017) report for donkey specimen Ancient4. for "No genetic evidence yet for hinnies at Mazongshan (400-160 BCE), northwestern China": incl_ts.frq.strat (part 233 of 298)

```
  20  chr20_42215119     AKia    C    T        0      0        2 
  20  chr20_42215119     AOna    C    T        0      0        2 
  20  chr20_42215119     ASom    C    T        0      0        2 
  20  chr20_42215119     HCab    C    T        1      2        2 
  20  chr20_42215119     HPrz    C    T        1      2        2 
  20  chr20_42215119     ZBoe    C    T        0      0        2 
  20  chr20_42215119     ZGre    C    T        0      0        2 
  20  chr20_42215119     ZHar    C    T        0      0        2 
  20  chr20_42215119   Sample    C    T        0      0        2 
  20  chr20_42219393     AAsi    C    T        0      0        2 
  20  chr20_42219393     AKia    C    T        0      0        2 
  20  chr20_42219393     AOna    C    T      0.5      1        2 
  20  chr20_42219393     ASom    C    T        0      0        2 
  20  chr20_42219393     HCab    C    T        0      0        2 
  20  chr20_42219393     HPrz    C    T        0      0        2 
  20  chr20_42219393     ZBoe    C    T        0      0        2 
  20  chr20_42219393     ZGre    C    T        0      0        2 
  20  chr20_42219393     ZHar    C    T        0      0        2 
  20  chr20_42219393   Sample    C    T        0      0        2 
  20  chr20_42222605     AAsi    T    C        0      0        2 
  20  chr20_42222605     AKia    T    C        0      0        2 
  20  chr20_42222605     AOna    T    C        0      0        2 
  20  chr20_42222605     ASom    T    C        0      0        2 
  20  chr20_42222605     HCab    T    C      0.5      1        2 
  20  chr20_42222605     HPrz    T    C        0      0        2 
  20  chr20_42222605     ZBoe    T    C        0      0        2 
  20  chr20_42222605     ZGre    T    C        0      0        2 
  20  chr20_42222605     ZHar    T    C        0      0        2 
  20  chr20_42222605   Sample    T    C        0      0        2 
  20  chr20_42224079     AAsi    A    G        1      2        2 
  20  chr20_42224079     AKia    A    G        0      0        2 
  20  chr20_42224079     AOna    A    G        0      0        2 
  20  chr20_42224079     ASom    A    G        1      2        2 
  20  chr20_42224079     HCab    A    G        0      0        2 
  20  chr20_42224079     HPrz    A    G        0      0        2 
  20  chr20_42224079     ZBoe    A    G        0      0        2 
  20  chr20_42224079     ZGre    A    G        0      0        2 
  20  chr20_42224079     ZHar    A    G        0      0        2 
  20  chr20_42224079   Sample    A    G        1      2        2 
  20  chr20_42231509     AAsi    A    G        0      0        2 
  20  chr20_42231509     AKia    A    G        0      0        2 
  20  chr20_42231509     AOna    A    G        0      0        2 
  20  chr20_42231509     ASom    A    G        0      0        2 
  20  chr20_42231509     HCab    A    G        0      0        2 
  20  chr20_42231509     HPrz    A    G        0      0        2 
  20  chr20_42231509     ZBoe    A    G      0.5      1        2 
  20  chr20_42231509     ZGre    A    G        0      0        2 
  20  chr20_42231509     ZHar    A    G        0      0        2 
  20  chr20_42231509   Sample    A    G        0      0        2 
  20  chr20_42236345     AAsi    A    G        0      0        2 
  20  chr20_42236345     AKia    A    G        0      0        2 
  20  chr20_42236345     AOna    A    G      0.5      1        2 
  20  chr20_42236345     ASom    A    G        0      0        2 
  20  chr20_42236345     HCab    A    G        0      0        2 
  20  chr20_42236345     HPrz    A    G        0      0        2 
  20  chr20_42236345     ZBoe    A    G        0      0        2 
  20  chr20_42236345     ZGre    A    G        0      0        2 
  20  chr20_42236345     ZHar    A    G        0      0        2 
  20  chr20_42236345   Sample    A    G        0      0        2 
  20  chr20_42241388     AAsi    G    A        0      0        2 
  20  chr20_42241388     AKia    G    A        0      0        2 
  20  chr20_42241388     AOna    G    A        0      0        2 
  20  chr20_42241388     ASom    G    A        0      0        2 
  20  chr20_42241388     HCab    G    A      0.5      1        2 
  20  chr20_42241388     HPrz    G    A      0.5      1        2 
  20  chr20_42241388     ZBoe    G    A        0      0        2 
  20  chr20_42241388     ZGre    G    A        0      0        2 
  20  chr20_42241388     ZHar    G    A        0      0        2 
  20  chr20_42241388   Sample    G    A        0      0        2 
  20  chr20_42243291     AAsi    T    C        0      0        2 
  20  chr20_42243291     AKia    T    C      0.5      1        2 
  20  chr20_42243291     AOna    T    C      0.5      1        2 
  20  chr20_42243291     ASom    T    C        0      0        2 
  20  chr20_42243291     HCab    T    C        0      0        2 
  20  chr20_42243291     HPrz    T    C        0      0        2 
  20  chr20_42243291     ZBoe    T    C        0      0        2 
  20  chr20_42243291     ZGre    T    C        0      0        2 
  20  chr20_42243291     ZHar    T    C        0      0        2 
  20  chr20_42243291   Sample    T    C        0      0        2 
  20  chr20_42244129     AAsi    G    A        0      0        2 
  20  chr20_42244129     AKia    G    A        0      0        2 
  20  chr20_42244129     AOna    G    A        0      0        2 
  20  chr20_42244129     ASom    G    A        0      0        2 
  20  chr20_42244129     HCab    G    A        1      2        2 
  20  chr20_42244129     HPrz    G    A        1      2        2 
  20  chr20_42244129     ZBoe    G    A        0      0        2 
  20  chr20_42244129     ZGre    G    A        0      0        2 
  20  chr20_42244129     ZHar    G    A        0      0        2 
  20  chr20_42244129   Sample    G    A        0      0        2 
  20  chr20_42244280     AAsi    T    C        0      0        2 
  20  chr20_42244280     AKia    T    C        0      0        2 
  20  chr20_42244280     AOna    T    C        0      0        2 
  20  chr20_42244280     ASom    T    C        0      0        2 
  20  chr20_42244280     HCab    T    C        0      0        2 
  20  chr20_42244280     HPrz    T    C        0      0        2 
  20  chr20_42244280     ZBoe    T    C        0      0        2 
  20  chr20_42244280     ZGre    T    C        0      0        2 
  20  chr20_42244280     ZHar    T    C        1      2        2 
  20  chr20_42244280   Sample    T    C        0      0        2 
  20  chr20_42246451     AAsi    G    A        0      0        2 
  20  chr20_42246451     AKia    G    A        0      0        2 
  20  chr20_42246451     AOna    G    A        0      0        2 
  20  chr20_42246451     ASom    G    A        0      0        2 
  20  chr20_42246451     HCab    G    A      0.5      1        2 
  20  chr20_42246451     HPrz    G    A        0      0        2 
  20  chr20_42246451     ZBoe    G    A        0      0        2 
  20  chr20_42246451     ZGre    G    A        0      0        2 
  20  chr20_42246451     ZHar    G    A        0      0        2 
  20  chr20_42246451   Sample    G    A        0      0        2 
  20  chr20_42247873     AAsi    T    C        0      0        2 
  20  chr20_42247873     AKia    T    C        0      0        2 
  20  chr20_42247873     AOna    T    C        0      0        2 
  20  chr20_42247873     ASom    T    C        0      0        2 
  20  chr20_42247873     HCab    T    C        1      2        2 
  20  chr20_42247873     HPrz    T    C        1      2        2 
  20  chr20_42247873     ZBoe    T    C        0      0        2 
  20  chr20_42247873     ZGre    T    C        0      0        2 
  20  chr20_42247873     ZHar    T    C        0      0        2 
  20  chr20_42247873   Sample    T    C        0      0        2 
  20  chr20_42253304     AAsi    A    G        1      2        2 
  20  chr20_42253304     AKia    A    G        0      0        2 
  20  chr20_42253304     AOna    A    G        0      0        2 
  20  chr20_42253304     ASom    A    G        0      0        2 
  20  chr20_42253304     HCab    A    G        0      0        2 
  20  chr20_42253304     HPrz    A    G        0      0        2 
  20  chr20_42253304     ZBoe    A    G        0      0        2 
  20  chr20_42253304     ZGre    A    G        0      0        2 
  20  chr20_42253304     ZHar    A    G        0      0        2 
  20  chr20_42253304   Sample    A    G        0      0        2 
  20  chr20_42253845     AAsi    G    A        0      0        2 
  20  chr20_42253845     AKia    G    A        0      0        2 
  20  chr20_42253845     AOna    G    A        0      0        2 
  20  chr20_42253845     ASom    G    A        0      0        2 
  20  chr20_42253845     HCab    G    A        1      2        2 
  20  chr20_42253845     HPrz    G    A        1      2        2 
  20  chr20_42253845     ZBoe    G    A        0      0        2 
  20  chr20_42253845     ZGre    G    A        0      0        2 
  20  chr20_42253845     ZHar    G    A        0      0        2 
  20  chr20_42253845   Sample    G    A        0      0        2 
  20  chr20_42259231     AAsi    A    G        0      0        2 
  20  chr20_42259231     AKia    A    G        0      0        2 
  20  chr20_42259231     AOna    A    G        0      0        2 
  20  chr20_42259231     ASom    A    G        0      0        2 
  20  chr20_42259231     HCab    A    G        0      0        2 
  20  chr20_42259231     HPrz    A    G        0      0        2 
  20  chr20_42259231     ZBoe    A    G        0      0        2 
  20  chr20_42259231     ZGre    A    G        1      2        2 
  20  chr20_42259231     ZHar    A    G        0      0        2 
  20  chr20_42259231   Sample    A    G        0      0        2 
  20  chr20_42262150     AAsi    G    A        1      2        2 
  20  chr20_42262150     AKia    G    A        0      0        2 
  20  chr20_42262150     AOna    G    A        0      0        2 
  20  chr20_42262150     ASom    G    A        1      2        2 
  20  chr20_42262150     HCab    G    A        1      2        2 
  20  chr20_42262150     HPrz    G    A        1      2        2 
  20  chr20_42262150     ZBoe    G    A        0      0        2 
  20  chr20_42262150     ZGre    G    A        0      0        2 
  20  chr20_42262150     ZHar    G    A        0      0        2 
  20  chr20_42262150   Sample    G    A        1      2        2 
  20  chr20_42268498     AAsi    C    T        0      0        2 
  20  chr20_42268498     AKia    C    T        0      0        2 
  20  chr20_42268498     AOna    C    T        0      0        2 
  20  chr20_42268498     ASom    C    T        0      0        2 
  20  chr20_42268498     HCab    C    T        1      2        2 
  20  chr20_42268498     HPrz    C    T        1      2        2 
  20  chr20_42268498     ZBoe    C    T        0      0        2 
  20  chr20_42268498     ZGre    C    T        0      0        2 
  20  chr20_42268498     ZHar    C    T        0      0        2 
  20  chr20_42268498   Sample    C    T        0      0        2 
  20  chr20_42272788     AAsi    C    T        0      0        2 
  20  chr20_42272788     AKia    C    T        0      0        2 
  20  chr20_42272788     AOna    C    T        0      0        2 
  20  chr20_42272788     ASom    C    T        0      0        2 
  20  chr20_42272788     HCab    C    T        1      2        2 
  20  chr20_42272788     HPrz    C    T        1      2        2 
  20  chr20_42272788     ZBoe    C    T        0      0        2 
  20  chr20_42272788     ZGre    C    T        0      0        2 
  20  chr20_42272788     ZHar    C    T        0      0        2 
  20  chr20_42272788   Sample    C    T        0      0        2 
  20  chr20_42278286     AAsi    T    C        0      0        2 
  20  chr20_42278286     AKia    T    C        0      0        2 
  20  chr20_42278286     AOna    T    C      0.5      1        2 
  20  chr20_42278286     ASom    T    C        0      0        2 
  20  chr20_42278286     HCab    T    C        0      0        2 
  20  chr20_42278286     HPrz    T    C        0      0        2 
  20  chr20_42278286     ZBoe    T    C        0      0        2 
  20  chr20_42278286     ZGre    T    C        0      0        2 
  20  chr20_42278286     ZHar    T    C        0      0        2 
  20  chr20_42278286   Sample    T    C        0      0        2 
  20  chr20_42287962     AAsi    C    G        0      0        2 
  20  chr20_42287962     AKia    C    G        0      0        2 
  20  chr20_42287962     AOna    C    G        0      0        2 
  20  chr20_42287962     ASom    C    G        0      0        2 
  20  chr20_42287962     HCab    C    G        1      2        2 
  20  chr20_42287962     HPrz    C    G        1      2        2 
  20  chr20_42287962     ZBoe    C    G        0      0        2 
  20  chr20_42287962     ZGre    C    G        0      0        2 
  20  chr20_42287962     ZHar    C    G        0      0        2 
  20  chr20_42287962   Sample    C    G        0      0        2 
  20  chr20_42292703     AAsi    T    C        0      0        2 
  20  chr20_42292703     AKia    T    C        0      0        2 
  20  chr20_42292703     AOna    T    C        0      0        2 
  20  chr20_42292703     ASom    T    C        0      0        2 
  20  chr20_42292703     HCab    T    C        0      0        2 
  20  chr20_42292703     HPrz    T    C        0      0        2 
  20  chr20_42292703     ZBoe    T    C      0.5      1        2 
  20  chr20_42292703     ZGre    T    C        0      0        2 
  20  chr20_42292703     ZHar    T    C        0      0        2 
  20  chr20_42292703   Sample    T    C        0      0        2 
  20  chr20_42295079     AAsi    A    G        0      0        2 
  20  chr20_42295079     AKia    A    G        0      0        2 
  20  chr20_42295079     AOna    A    G      0.5      1        2 
  20  chr20_42295079     ASom    A    G        0      0        2 
  20  chr20_42295079     HCab    A    G        0      0        2 
  20  chr20_42295079     HPrz    A    G        0      0        2 
  20  chr20_42295079     ZBoe    A    G        0      0        2 
  20  chr20_42295079     ZGre    A    G        0      0        2 
  20  chr20_42295079     ZHar    A    G        0      0        2 
  20  chr20_42295079   Sample    A    G        0      0        2 
  20  chr20_42295560     AAsi    T    C        0      0        2 
  20  chr20_42295560     AKia    T    C        0      0        2 
  20  chr20_42295560     AOna    T    C        0      0        2 
  20  chr20_42295560     ASom    T    C        0      0        2 
  20  chr20_42295560     HCab    T    C        0      0        2 
  20  chr20_42295560     HPrz    T    C        0      0        2 
  20  chr20_42295560     ZBoe    T    C      0.5      1        2 
  20  chr20_42295560     ZGre    T    C        0      0        2 
  20  chr20_42295560     ZHar    T    C        0      0        2 
  20  chr20_42295560   Sample    T    C        0      0        2 
  20  chr20_42296481     AAsi    T    G        0      0        2 
  20  chr20_42296481     AKia    T    G        0      0        2 
  20  chr20_42296481     AOna    T    G        0      0        2 
  20  chr20_42296481     ASom    T    G        0      0        2 
  20  chr20_42296481     HCab    T    G        0      0        2 
  20  chr20_42296481     HPrz    T    G      0.5      1        2 
  20  chr20_42296481     ZBoe    T    G        0      0        2 
  20  chr20_42296481     ZGre    T    G        0      0        2 
  20  chr20_42296481     ZHar    T    G        0      0        2 
  20  chr20_42296481   Sample    T    G        0      0        2 
  20  chr20_42297044     AAsi    T    C        0      0        2 
  20  chr20_42297044     AKia    T    C        0      0        2 
  20  chr20_42297044     AOna    T    C        0      0        2 
  20  chr20_42297044     ASom    T    C        0      0        2 
  20  chr20_42297044     HCab    T    C        0      0        2 
  20  chr20_42297044     HPrz    T    C      0.5      1        2 
  20  chr20_42297044     ZBoe    T    C        0      0        2 
  20  chr20_42297044     ZGre    T    C        0      0        2 
  20  chr20_42297044     ZHar    T    C        0      0        2 
  20  chr20_42297044   Sample    T    C        0      0        2 
  20  chr20_42298565     AAsi    C    G        0      0        2 
  20  chr20_42298565     AKia    C    G        0      0        2 
  20  chr20_42298565     AOna    C    G        0      0        2 
  20  chr20_42298565     ASom    C    G        0      0        2 
  20  chr20_42298565     HCab    C    G        1      2        2 
  20  chr20_42298565     HPrz    C    G        1      2        2 
  20  chr20_42298565     ZBoe    C    G        0      0        2 
  20  chr20_42298565     ZGre    C    G        0      0        2 
  20  chr20_42298565     ZHar    C    G        0      0        2 
  20  chr20_42298565   Sample    C    G        0      0        2 
  20  chr20_42324947     AAsi    C    G        0      0        2 
  20  chr20_42324947     AKia    C    G        0      0        2 
  20  chr20_42324947     AOna    C    G        0      0        2 
  20  chr20_42324947     ASom    C    G        0      0        2 
  20  chr20_42324947     HCab    C    G        0      0        2 
  20  chr20_42324947     HPrz    C    G        0      0        2 
  20  chr20_42324947     ZBoe    C    G        0      0        2 
  20  chr20_42324947     ZGre    C    G        0      0        2 
  20  chr20_42324947     ZHar    C    G        1      2        2 
  20  chr20_42324947   Sample    C    G        0      0        2 
  20  chr20_42327192     AAsi    G    T        0      0        2 
  20  chr20_42327192     AKia    G    T        0      0        2 
  20  chr20_42327192     AOna    G    T      0.5      1        2 
  20  chr20_42327192     ASom    G    T        0      0        2 
  20  chr20_42327192     HCab    G    T        0      0        2 
  20  chr20_42327192     HPrz    G    T        0      0        2 
  20  chr20_42327192     ZBoe    G    T        0      0        2 
  20  chr20_42327192     ZGre    G    T        0      0        2 
  20  chr20_42327192     ZHar    G    T        0      0        2 
  20  chr20_42327192   Sample    G    T        0      0        2 
  20  chr20_42329683     AAsi    A    G        0      0        2 
  20  chr20_42329683     AKia    A    G        0      0        2 
  20  chr20_42329683     AOna    A    G      0.5      1        2 
  20  chr20_42329683     ASom    A    G        0      0        2 
  20  chr20_42329683     HCab    A    G        0      0        2 
  20  chr20_42329683     HPrz    A    G        0      0        2 
  20  chr20_42329683     ZBoe    A    G        0      0        2 
  20  chr20_42329683     ZGre    A    G        0      0        2 
  20  chr20_42329683     ZHar    A    G        0      0        2 
  20  chr20_42329683   Sample    A    G        0      0        2 
  20  chr20_42335545     AAsi    C    T        0      0        2 
  20  chr20_42335545     AKia    C    T        0      0        2 
  20  chr20_42335545     AOna    C    T        0      0        2 
  20  chr20_42335545     ASom    C    T        0      0        2 
  20  chr20_42335545     HCab    C    T        1      2        2 
  20  chr20_42335545     HPrz    C    T        1      2        2 
  20  chr20_42335545     ZBoe    C    T        0      0        2 
  20  chr20_42335545     ZGre    C    T        0      0        2 
  20  chr20_42335545     ZHar    C    T        0      0        2 
  20  chr20_42335545   Sample    C    T        0      0        2 
  20  chr20_42339605     AAsi    C    T        0      0        2 
  20  chr20_42339605     AKia    C    T        0      0        2 
  20  chr20_42339605     AOna    C    T      0.5      1        2 
  20  chr20_42339605     ASom    C    T        0      0        2 
  20  chr20_42339605     HCab    C    T        0      0        2 
  20  chr20_42339605     HPrz    C    T        0      0        2 
  20  chr20_42339605     ZBoe    C    T        0      0        2 
  20  chr20_42339605     ZGre    C    T        0      0        2 
  20  chr20_42339605     ZHar    C    T        0      0        2 
  20  chr20_42339605   Sample    C    T        0      0        2 
  20  chr20_42345074     AAsi    A    G        0      0        2 
  20  chr20_42345074     AKia    A    G        1      2        2 
  20  chr20_42345074     AOna    A    G      0.5      1        2 
  20  chr20_42345074     ASom    A    G        0      0        2 
  20  chr20_42345074     HCab    A    G        0      0        2 
  20  chr20_42345074     HPrz    A    G        0      0        2 
  20  chr20_42345074     ZBoe    A    G        0      0        2 
  20  chr20_42345074     ZGre    A    G        0      0        2 
  20  chr20_42345074     ZHar    A    G        0      0        2 
  20  chr20_42345074   Sample    A    G        0      0        2 
  20  chr20_42362090     AAsi    A    G        0      0        2 
  20  chr20_42362090     AKia    A    G        0      0        2 
  20  chr20_42362090     AOna    A    G        0      0        2 
  20  chr20_42362090     ASom    A    G        0      0        2 
  20  chr20_42362090     HCab    A    G        0      0        2 
  20  chr20_42362090     HPrz    A    G        0      0        2 
  20  chr20_42362090     ZBoe    A    G      0.5      1        2 
  20  chr20_42362090     ZGre    A    G        0      0        2 
  20  chr20_42362090     ZHar    A    G        0      0        2 
  20  chr20_42362090   Sample    A    G        0      0        2 
  20  chr20_42368830     AAsi    T    C        0      0        2 
  20  chr20_42368830     AKia    T    C        1      2        2 
  20  chr20_42368830     AOna    T    C        1      2        2 
  20  chr20_42368830     ASom    T    C        0      0        2 
  20  chr20_42368830     HCab    T    C        0      0        2 
  20  chr20_42368830     HPrz    T    C        0      0        2 
  20  chr20_42368830     ZBoe    T    C        0      0        2 
  20  chr20_42368830     ZGre    T    C        0      0        2 
  20  chr20_42368830     ZHar    T    C        0      0        2 
  20  chr20_42368830   Sample    T    C        0      0        2 
  20  chr20_42376269     AAsi    C    G        0      0        2 
  20  chr20_42376269     AKia    C    G        0      0        2 
  20  chr20_42376269     AOna    C    G        0      0        2 
  20  chr20_42376269     ASom    C    G        0      0        2 
  20  chr20_42376269     HCab    C    G        0      0        2 
  20  chr20_42376269     HPrz    C    G        0      0        2 
  20  chr20_42376269     ZBoe    C    G        1      2        2 
  20  chr20_42376269     ZGre    C    G        1      2        2 
  20  chr20_42376269     ZHar    C    G        1      2        2 
  20  chr20_42376269   Sample    C    G        0      0        2 
  20  chr20_42384039     AAsi    C    T        0      0        2 
  20  chr20_42384039     AKia    C    T        0      0        2 
  20  chr20_42384039     AOna    C    T        0      0        2 
  20  chr20_42384039     ASom    C    T        0      0        2 
  20  chr20_42384039     HCab    C    T        0      0        2 
  20  chr20_42384039     HPrz    C    T        0      0        2 
  20  chr20_42384039     ZBoe    C    T      0.5      1        2 
  20  chr20_42384039     ZGre    C    T        0      0        2 
  20  chr20_42384039     ZHar    C    T        0      0        2 
  20  chr20_42384039   Sample    C    T        0      0        2 
  20  chr20_42384518     AAsi    T    G        0      0        2 
  20  chr20_42384518     AKia    T    G        0      0        2 
  20  chr20_42384518     AOna    T    G        0      0        2 
  20  chr20_42384518     ASom    T    G        0      0        2 
  20  chr20_42384518     HCab    T    G        0      0        2 
  20  chr20_42384518     HPrz    T    G        0      0        2 
  20  chr20_42384518     ZBoe    T    G        0      0        2 
  20  chr20_42384518     ZGre    T    G        1      2        2 
  20  chr20_42384518     ZHar    T    G        0      0        2 
  20  chr20_42384518   Sample    T    G        0      0        2 
  20  chr20_42389637     AAsi    C    T        0      0        2 
  20  chr20_42389637     AKia    C    T        0      0        2 
  20  chr20_42389637     AOna    C    T        0      0        2 
  20  chr20_42389637     ASom    C    T        0      0        2 
  20  chr20_42389637     HCab    C    T        0      0        2 
  20  chr20_42389637     HPrz    C    T        0      0        2 
  20  chr20_42389637     ZBoe    C    T      0.5      1        2 
  20  chr20_42389637     ZGre    C    T        0      0        2 
  20  chr20_42389637     ZHar    C    T        0      0        2 
  20  chr20_42389637   Sample    C    T        0      0        2 
  20  chr20_42393021     AAsi    A    G        0      0        2 
  20  chr20_42393021     AKia    A    G        0      0        2 
  20  chr20_42393021     AOna    A    G        0      0        2 
  20  chr20_42393021     ASom    A    G        0      0        2 
  20  chr20_42393021     HCab    A    G        1      2        2 
  20  chr20_42393021     HPrz    A    G        1      2        2 
  20  chr20_42393021     ZBoe    A    G        0      0        2 
  20  chr20_42393021     ZGre    A    G        0      0        2 
  20  chr20_42393021     ZHar    A    G        0      0        2 
  20  chr20_42393021   Sample    A    G        0      0        2 
  20  chr20_42398834     AAsi    G    T        0      0        2 
  20  chr20_42398834     AKia    G    T        0      0        2 
  20  chr20_42398834     AOna    G    T        0      0        2 
  20  chr20_42398834     ASom    G    T        0      0        2 
  20  chr20_42398834     HCab    G    T        0      0        2 
  20  chr20_42398834     HPrz    G    T        0      0        2 
  20  chr20_42398834     ZBoe    G    T      0.5      1        2 
  20  chr20_42398834     ZGre    G    T        0      0        2 
  20  chr20_42398834     ZHar    G    T        0      0        2 
  20  chr20_42398834   Sample    G    T        0      0        2 
  20  chr20_42402776     AAsi    A    G        0      0        2 
  20  chr20_42402776     AKia    A    G        0      0        2 
  20  chr20_42402776     AOna    A    G        0      0        2 
  20  chr20_42402776     ASom    A    G        0      0        2 
  20  chr20_42402776     HCab    A    G        0      0        2 
  20  chr20_42402776     HPrz    A    G        0      0        2 
  20  chr20_42402776     ZBoe    A    G        0      0        2 
  20  chr20_42402776     ZGre    A    G        0      0        2 
  20  chr20_42402776     ZHar    A    G      0.5      1        2 
  20  chr20_42402776   Sample    A    G        0      0        2 
  20  chr20_42405130     AAsi    T    G        0      0        2 
  20  chr20_42405130     AKia    T    G        0      0        2 
  20  chr20_42405130     AOna    T    G      0.5      1        2 
  20  chr20_42405130     ASom    T    G        0      0        2 
  20  chr20_42405130     HCab    T    G        0      0        2 
  20  chr20_42405130     HPrz    T    G        0      0        2 
  20  chr20_42405130     ZBoe    T    G        0      0        2 
  20  chr20_42405130     ZGre    T    G        0      0        2 
  20  chr20_42405130     ZHar    T    G        0      0        2 
  20  chr20_42405130   Sample    T    G        0      0        2 
  20  chr20_42410235     AAsi    T    C        0      0        2 
  20  chr20_42410235     AKia    T    C        0      0        2 
  20  chr20_42410235     AOna    T    C        0      0        2 
  20  chr20_42410235     ASom    T    C        0      0        2 
  20  chr20_42410235     HCab    T    C        0      0        2 
  20  chr20_42410235     HPrz    T    C      0.5      1        2 
  20  chr20_42410235     ZBoe    T    C        0      0        2 
  20  chr20_42410235     ZGre    T    C        0      0        2 
  20  chr20_42410235     ZHar    T    C        0      0        2 
  20  chr20_42410235   Sample    T    C        1      2        2 
  20  chr20_42415309     AAsi    A    G        0      0        2 
  20  chr20_42415309     AKia    A    G        0      0        2 
  20  chr20_42415309     AOna    A    G        0      0        2 
  20  chr20_42415309     ASom    A    G        0      0        2 
  20  chr20_42415309     HCab    A    G        0      0        2 
  20  chr20_42415309     HPrz    A    G        0      0        2 
  20  chr20_42415309     ZBoe    A    G        0      0        2 
  20  chr20_42415309     ZGre    A    G        0      0        2 
  20  chr20_42415309     ZHar    A    G      0.5      1        2 
  20  chr20_42415309   Sample    A    G        0      0        2 
  20  chr20_42420646     AAsi    C    A        0      0        2 
  20  chr20_42420646     AKia    C    A        0      0        2 
  20  chr20_42420646     AOna    C    A        0      0        2 
  20  chr20_42420646     ASom    C    A        0      0        2 
  20  chr20_42420646     HCab    C    A        0      0        2 
  20  chr20_42420646     HPrz    C    A      0.5      1        2 
  20  chr20_42420646     ZBoe    C    A        0      0        2 
  20  chr20_42420646     ZGre    C    A        0      0        2 
  20  chr20_42420646     ZHar    C    A        0      0        2 
  20  chr20_42420646   Sample    C    A        0      0        2 
  20  chr20_42423002     AAsi    A    G        0      0        2 
  20  chr20_42423002     AKia    A    G      0.5      1        2 
  20  chr20_42423002     AOna    A    G        0      0        2 
  20  chr20_42423002     ASom    A    G        0      0        2 
  20  chr20_42423002     HCab    A    G        0      0        2 
  20  chr20_42423002     HPrz    A    G        0      0        2 
  20  chr20_42423002     ZBoe    A    G        0      0        2 
  20  chr20_42423002     ZGre    A    G        0      0        2 
  20  chr20_42423002     ZHar    A    G        0      0        2 
  20  chr20_42423002   Sample    A    G        0      0        2 
  20  chr20_42425007     AAsi    C    T        0      0        2 
  20  chr20_42425007     AKia    C    T        0      0        2 
  20  chr20_42425007     AOna    C    T        0      0        2 
  20  chr20_42425007     ASom    C    T        0      0        2 
  20  chr20_42425007     HCab    C    T        0      0        2 
  20  chr20_42425007     HPrz    C    T        0      0        2 
  20  chr20_42425007     ZBoe    C    T        1      2        2 
  20  chr20_42425007     ZGre    C    T        0      0        2 
  20  chr20_42425007     ZHar    C    T        0      0        2 
  20  chr20_42425007   Sample    C    T        0      0        2 
  20  chr20_42427438     AAsi    T    C      0.5      1        2 
  20  chr20_42427438     AKia    T    C        0      0        2 
  20  chr20_42427438     AOna    T    C        0      0        2 
  20  chr20_42427438     ASom    T    C        0      0        2 
  20  chr20_42427438     HCab    T    C        0      0        2 
  20  chr20_42427438     HPrz    T    C        0      0        2 
  20  chr20_42427438     ZBoe    T    C        0      0        2 
  20  chr20_42427438     ZGre    T    C        0      0        2 
  20  chr20_42427438     ZHar    T    C        0      0        2 
  20  chr20_42427438   Sample    T    C        1      2        2 
  20  chr20_42430266     AAsi    G    A        0      0        2 
  20  chr20_42430266     AKia    G    A        0      0        2 
  20  chr20_42430266     AOna    G    A      0.5      1        2 
  20  chr20_42430266     ASom    G    A        0      0        2 
  20  chr20_42430266     HCab    G    A        0      0        2 
  20  chr20_42430266     HPrz    G    A        0      0        2 
  20  chr20_42430266     ZBoe    G    A        0      0        2 
  20  chr20_42430266     ZGre    G    A        0      0        2 
  20  chr20_42430266     ZHar    G    A        0      0        2 
  20  chr20_42430266   Sample    G    A        0      0        2 
  20  chr20_42433878     AAsi    A    G        0      0        2 
  20  chr20_42433878     AKia    A    G        0      0        2 
  20  chr20_42433878     AOna    A    G      0.5      1        2 
  20  chr20_42433878     ASom    A    G        0      0        2 
  20  chr20_42433878     HCab    A    G        0      0        2 
  20  chr20_42433878     HPrz    A    G        0      0        2 
  20  chr20_42433878     ZBoe    A    G        0      0        2 
  20  chr20_42433878     ZGre    A    G        0      0        2 
  20  chr20_42433878     ZHar    A    G        0      0        2 
  20  chr20_42433878   Sample    A    G        0      0        2 
  20  chr20_42437196     AAsi    G    T        0      0        2 
  20  chr20_42437196     AKia    G    T        0      0        2 
  20  chr20_42437196     AOna    G    T        0      0        2 
  20  chr20_42437196     ASom    G    T        1      2        2 
  20  chr20_42437196     HCab    G    T        0      0        2 
  20  chr20_42437196     HPrz    G    T        0      0        2 
  20  chr20_42437196     ZBoe    G    T        0      0        2 
  20  chr20_42437196     ZGre    G    T        0      0        2 
  20  chr20_42437196     ZHar    G    T        0      0        2 
  20  chr20_42437196   Sample    G    T        0      0        2 
  20  chr20_42438151     AAsi    C    T        0      0        2 
  20  chr20_42438151     AKia    C    T        0      0        2 
  20  chr20_42438151     AOna    C    T        0      0        2 
  20  chr20_42438151     ASom    C    T        0      0        2 
  20  chr20_42438151     HCab    C    T        1      2        2 
  20  chr20_42438151     HPrz    C    T        1      2        2 
  20  chr20_42438151     ZBoe    C    T        0      0        2 
  20  chr20_42438151     ZGre    C    T        0      0        2 
  20  chr20_42438151     ZHar    C    T        0      0        2 
  20  chr20_42438151   Sample    C    T        0      0        2 
  20  chr20_42439131     AAsi    C    T        0      0        2 
  20  chr20_42439131     AKia    C    T        0      0        2 
  20  chr20_42439131     AOna    C    T        0      0        2 
  20  chr20_42439131     ASom    C    T        0      0        2 
  20  chr20_42439131     HCab    C    T        0      0        2 
  20  chr20_42439131     HPrz    C    T        0      0        2 
  20  chr20_42439131     ZBoe    C    T        0      0        2 
  20  chr20_42439131     ZGre    C    T        0      0        2 
  20  chr20_42439131     ZHar    C    T        1      2        2 
  20  chr20_42439131   Sample    C    T        0      0        2 
  20  chr20_42453388     AAsi    C    A        0      0        2 
  20  chr20_42453388     AKia    C    A        0      0        2 
  20  chr20_42453388     AOna    C    A        0      0        2 
  20  chr20_42453388     ASom    C    A        0      0        2 
  20  chr20_42453388     HCab    C    A        1      2        2 
  20  chr20_42453388     HPrz    C    A        1      2        2 
  20  chr20_42453388     ZBoe    C    A        0      0        2 
  20  chr20_42453388     ZGre    C    A        0      0        2 
  20  chr20_42453388     ZHar    C    A        0      0        2 
  20  chr20_42453388   Sample    C    A        0      0        2 
  20  chr20_42454217     AAsi    C    T        0      0        2 
  20  chr20_42454217     AKia    C    T        0      0        2 
  20  chr20_42454217     AOna    C    T        0      0        2 
  20  chr20_42454217     ASom    C    T        0      0        2 
  20  chr20_42454217     HCab    C    T        0      0        2 
  20  chr20_42454217     HPrz    C    T        0      0        2 
  20  chr20_42454217     ZBoe    C    T      0.5      1        2 
  20  chr20_42454217     ZGre    C    T        0      0        2 
  20  chr20_42454217     ZHar    C    T        0      0        2 
  20  chr20_42454217   Sample    C    T        0      0        2 
  20  chr20_42457094     AAsi    T    C        0      0        2 
  20  chr20_42457094     AKia    T    C        1      2        2 
  20  chr20_42457094     AOna    T    C        0      0        2 
  20  chr20_42457094     ASom    T    C        0      0        2 
  20  chr20_42457094     HCab    T    C        0      0        2 
  20  chr20_42457094     HPrz    T    C        0      0        2 
  20  chr20_42457094     ZBoe    T    C        0      0        2 
  20  chr20_42457094     ZGre    T    C        0      0        2 
  20  chr20_42457094     ZHar    T    C        0      0        2 
  20  chr20_42457094   Sample    T    C        0      0        2 
  20  chr20_42457946     AAsi    T    C        0      0        2 
  20  chr20_42457946     AKia    T    C        0      0        2 
  20  chr20_42457946     AOna    T    C        0      0        2 
  20  chr20_42457946     ASom    T    C        0      0        2 
  20  chr20_42457946     HCab    T    C        0      0        2 
  20  chr20_42457946     HPrz    T    C        0      0        2 
  20  chr20_42457946     ZBoe    T    C      0.5      1        2 
  20  chr20_42457946     ZGre    T    C        0      0        2 
  20  chr20_42457946     ZHar    T    C        0      0        2 
  20  chr20_42457946   Sample    T    C        0      0        2 
  20  chr20_42473932     AAsi    C    T        0      0        2 
  20  chr20_42473932     AKia    C    T        0      0        2 
  20  chr20_42473932     AOna    C    T        0      0        2 
  20  chr20_42473932     ASom    C    T        0      0        2 
  20  chr20_42473932     HCab    C    T        0      0        2 
  20  chr20_42473932     HPrz    C    T        0      0        2 
  20  chr20_42473932     ZBoe    C    T        1      2        2 
  20  chr20_42473932     ZGre    C    T        0      0        2 
  20  chr20_42473932     ZHar    C    T        0      0        2 
  20  chr20_42473932   Sample    C    T        0      0        2 
  20  chr20_42474034     AAsi    T    C        0      0        2 
  20  chr20_42474034     AKia    T    C      0.5      1        2 
  20  chr20_42474034     AOna    T    C        0      0        2 
  20  chr20_42474034     ASom    T    C        0      0        2 
  20  chr20_42474034     HCab    T    C        0      0        2 
  20  chr20_42474034     HPrz    T    C        0      0        2 
  20  chr20_42474034     ZBoe    T    C        0      0        2 
  20  chr20_42474034     ZGre    T    C        0      0        2 
  20  chr20_42474034     ZHar    T    C        0      0        2 
  20  chr20_42474034   Sample    T    C        0      0        2 
  20  chr20_42477741     AAsi    A    G        0      0        2 
  20  chr20_42477741     AKia    A    G      0.5      1        2 
  20  chr20_42477741     AOna    A    G        0      0        2 
  20  chr20_42477741     ASom    A    G        0      0        2 
  20  chr20_42477741     HCab    A    G        0      0        2 
  20  chr20_42477741     HPrz    A    G        0      0        2 
  20  chr20_42477741     ZBoe    A    G        0      0        2 
  20  chr20_42477741     ZGre    A    G        0      0        2 
  20  chr20_42477741     ZHar    A    G        0      0        2 
  20  chr20_42477741   Sample    A    G        0      0        2 
  20  chr20_42490089     AAsi    C    T        1      2        2 
  20  chr20_42490089     AKia    C    T        0      0        2 
  20  chr20_42490089     AOna    C    T        1      2        2 
  20  chr20_42490089     ASom    C    T        1      2        2 
  20  chr20_42490089     HCab    C    T        0      0        2 
  20  chr20_42490089     HPrz    C    T        0      0        2 
  20  chr20_42490089     ZBoe    C    T        0      0        2 
  20  chr20_42490089     ZGre    C    T        0      0        2 
  20  chr20_42490089     ZHar    C    T        0      0        2 
  20  chr20_42490089   Sample    C    T        1      2        2 
  20  chr20_42498605     AAsi    A    G        0      0        2 
  20  chr20_42498605     AKia    A    G        1      2        2 
  20  chr20_42498605     AOna    A    G        0      0        2 
  20  chr20_42498605     ASom    A    G        0      0        2 
  20  chr20_42498605     HCab    A    G        0      0        2 
  20  chr20_42498605     HPrz    A    G        0      0        2 
  20  chr20_42498605     ZBoe    A    G        0      0        2 
  20  chr20_42498605     ZGre    A    G        0      0        2 
  20  chr20_42498605     ZHar    A    G        0      0        2 
  20  chr20_42498605   Sample    A    G        0      0        2 
  20  chr20_42499936     AAsi    T    C        0      0        2 
  20  chr20_42499936     AKia    T    C        0      0        2 
  20  chr20_42499936     AOna    T    C        0      0        2 
  20  chr20_42499936     ASom    T    C        0      0        2 
  20  chr20_42499936     HCab    T    C        0      0        2 
  20  chr20_42499936     HPrz    T    C        0      0        2 
  20  chr20_42499936     ZBoe    T    C        0      0        2 
  20  chr20_42499936     ZGre    T    C        1      2        2 
  20  chr20_42499936     ZHar    T    C        0      0        2 
  20  chr20_42499936   Sample    T    C        0      0        2 
  20  chr20_42501076     AAsi    A    G        0      0        2 
  20  chr20_42501076     AKia    A    G        0      0        2 
  20  chr20_42501076     AOna    A    G        0      0        2 
  20  chr20_42501076     ASom    A    G        0      0        2 
  20  chr20_42501076     HCab    A    G      0.5      1        2 
  20  chr20_42501076     HPrz    A    G      0.5      1        2 
  20  chr20_42501076     ZBoe    A    G        0      0        2 
  20  chr20_42501076     ZGre    A    G        0      0        2 
  20  chr20_42501076     ZHar    A    G        0      0        2 
  20  chr20_42501076   Sample    A    G        0      0        2 
  20  chr20_42501770     AAsi    A    G        0      0        2 
  20  chr20_42501770     AKia    A    G        0      0        2 
  20  chr20_42501770     AOna    A    G        0      0        2 
  20  chr20_42501770     ASom    A    G        0      0        2 
  20  chr20_42501770     HCab    A    G        1      2        2 
  20  chr20_42501770     HPrz    A    G        1      2        2 
  20  chr20_42501770     ZBoe    A    G        0      0        2 
  20  chr20_42501770     ZGre    A    G        0      0        2 
  20  chr20_42501770     ZHar    A    G        0      0        2 
  20  chr20_42501770   Sample    A    G        0      0        2 
  20  chr20_42503643     AAsi    C    T        0      0        2 
  20  chr20_42503643     AKia    C    T        0      0        2 
  20  chr20_42503643     AOna    C    T        0      0        2 
  20  chr20_42503643     ASom    C    T        0      0        2 
  20  chr20_42503643     HCab    C    T        0      0        2 
  20  chr20_42503643     HPrz    C    T        0      0        2 
  20  chr20_42503643     ZBoe    C    T      0.5      1        2 
  20  chr20_42503643     ZGre    C    T        0      0        2 
  20  chr20_42503643     ZHar    C    T        0      0        2 
  20  chr20_42503643   Sample    C    T        0      0        2 
  20  chr20_42517877     AAsi    G    C        0      0        2 
  20  chr20_42517877     AKia    G    C        0      0        2 
  20  chr20_42517877     AOna    G    C        0      0        2 
  20  chr20_42517877     ASom    G    C        0      0        2 
  20  chr20_42517877     HCab    G    C        0      0        2 
  20  chr20_42517877     HPrz    G    C        0      0        2 
  20  chr20_42517877     ZBoe    G    C        0      0        2 
  20  chr20_42517877     ZGre    G    C        0      0        2 
  20  chr20_42517877     ZHar    G    C        1      2        2 
  20  chr20_42517877   Sample    G    C        0      0        2 
  20  chr20_42520813     AAsi    C    A        0      0        2 
  20  chr20_42520813     AKia    C    A        0      0        2 
  20  chr20_42520813     AOna    C    A        0      0        2 
  20  chr20_42520813     ASom    C    A        1      2        2 
  20  chr20_42520813     HCab    C    A        0      0        2 
  20  chr20_42520813     HPrz    C    A        0      0        2 
  20  chr20_42520813     ZBoe    C    A        0      0        2 
  20  chr20_42520813     ZGre    C    A        0      0        2 
  20  chr20_42520813     ZHar    C    A        0      0        2 
  20  chr20_42520813   Sample    C    A        0      0        2 
  20  chr20_42522047     AAsi    G    A        0      0        2 
  20  chr20_42522047     AKia    G    A        0      0        2 
  20  chr20_42522047     AOna    G    A        0      0        2 
  20  chr20_42522047     ASom    G    A        0      0        2 
  20  chr20_42522047     HCab    G    A        0      0        2 
  20  chr20_42522047     HPrz    G    A      0.5      1        2 
  20  chr20_42522047     ZBoe    G    A        0      0        2 
  20  chr20_42522047     ZGre    G    A        0      0        2 
  20  chr20_42522047     ZHar    G    A        0      0        2 
  20  chr20_42522047   Sample    G    A        0      0        2 
  20  chr20_42548938     AAsi    A    G        0      0        2 
  20  chr20_42548938     AKia    A    G        0      0        2 
  20  chr20_42548938     AOna    A    G        0      0        2 
  20  chr20_42548938     ASom    A    G        0      0        2 
  20  chr20_42548938     HCab    A    G        1      2        2 
  20  chr20_42548938     HPrz    A    G        1      2        2 
  20  chr20_42548938     ZBoe    A    G        0      0        2 
  20  chr20_42548938     ZGre    A    G        0      0        2 
  20  chr20_42548938     ZHar    A    G        0      0        2 
  20  chr20_42548938   Sample    A    G        0      0        2 
  20  chr20_42550080     AAsi    C    T        0      0        2 
  20  chr20_42550080     AKia    C    T        0      0        2 
  20  chr20_42550080     AOna    C    T        0      0        2 
  20  chr20_42550080     ASom    C    T        0      0        2 
  20  chr20_42550080     HCab    C    T        0      0        2 
  20  chr20_42550080     HPrz    C    T        0      0        2 
  20  chr20_42550080     ZBoe    C    T        0      0        2 
  20  chr20_42550080     ZGre    C    T        0      0        2 
  20  chr20_42550080     ZHar    C    T        1      2        2 
  20  chr20_42550080   Sample    C    T        0      0        2 
  20  chr20_42550131     AAsi    T    C        0      0        2 
  20  chr20_42550131     AKia    T    C        0      0        2 
  20  chr20_42550131     AOna    T    C        0      0        2 
  20  chr20_42550131     ASom    T    C        0      0        2 
  20  chr20_42550131     HCab    T    C        1      2        2 
  20  chr20_42550131     HPrz    T    C        1      2        2 
  20  chr20_42550131     ZBoe    T    C        0      0        2 
  20  chr20_42550131     ZGre    T    C        0      0        2 
  20  chr20_42550131     ZHar    T    C        0      0        2 
  20  chr20_42550131   Sample    T    C        0      0        2 
  20  chr20_42553479     AAsi    G    T        0      0        2 
  20  chr20_42553479     AKia    G    T        0      0        2 
  20  chr20_42553479     AOna    G    T        0      0        2 
  20  chr20_42553479     ASom    G    T        0      0        2 
  20  chr20_42553479     HCab    G    T        0      0        2 
  20  chr20_42553479     HPrz    G    T        0      0        2 
  20  chr20_42553479     ZBoe    G    T      0.5      1        2 
  20  chr20_42553479     ZGre    G    T        0      0        2 
  20  chr20_42553479     ZHar    G    T        0      0        2 
  20  chr20_42553479   Sample    G    T        0      0        2 
  20  chr20_42554980     AAsi    A    T        0      0        2 
  20  chr20_42554980     AKia    A    T        0      0        2 
  20  chr20_42554980     AOna    A    T        0      0        2 
  20  chr20_42554980     ASom    A    T        0      0        2 
  20  chr20_42554980     HCab    A    T        0      0        2 
  20  chr20_42554980     HPrz    A    T        0      0        2 
  20  chr20_42554980     ZBoe    A    T        0      0        2 
  20  chr20_42554980     ZGre    A    T        0      0        2 
  20  chr20_42554980     ZHar    A    T        1      2        2 
  20  chr20_42554980   Sample    A    T        0      0        2 
  20  chr20_42568071     AAsi    T    C        0      0        2 
  20  chr20_42568071     AKia    T    C        0      0        2 
  20  chr20_42568071     AOna    T    C        0      0        2 
  20  chr20_42568071     ASom    T    C        0      0        2 
  20  chr20_42568071     HCab    T    C        1      2        2 
  20  chr20_42568071     HPrz    T    C        1      2        2 
  20  chr20_42568071     ZBoe    T    C        0      0        2 
  20  chr20_42568071     ZGre    T    C        0      0        2 
  20  chr20_42568071     ZHar    T    C        0      0        2 
  20  chr20_42568071   Sample    T    C        0      0        2 
  20  chr20_42568201     AAsi    T    C        0      0        2 
  20  chr20_42568201     AKia    T    C        0      0        2 
  20  chr20_42568201     AOna    T    C        0      0        2 
  20  chr20_42568201     ASom    T    C        0      0        2 
  20  chr20_42568201     HCab    T    C        1      2        2 
  20  chr20_42568201     HPrz    T    C        1      2        2 
  20  chr20_42568201     ZBoe    T    C        0      0        2 
  20  chr20_42568201     ZGre    T    C        0      0        2 
  20  chr20_42568201     ZHar    T    C        0      0        2 
  20  chr20_42568201   Sample    T    C        0      0        2 
  20  chr20_42571660     AAsi    G    A        0      0        2 
  20  chr20_42571660     AKia    G    A        1      2        2 
  20  chr20_42571660     AOna    G    A        0      0        2 
  20  chr20_42571660     ASom    G    A        0      0        2 
  20  chr20_42571660     HCab    G    A        0      0        2 
  20  chr20_42571660     HPrz    G    A        0      0        2 
  20  chr20_42571660     ZBoe    G    A        0      0        2 
  20  chr20_42571660     ZGre    G    A        0      0        2 
  20  chr20_42571660     ZHar    G    A        0      0        2 
  20  chr20_42571660   Sample    G    A        0      0        2 
  20  chr20_42572941     AAsi    C    T        0      0        2 
  20  chr20_42572941     AKia    C    T        1      2        2 
  20  chr20_42572941     AOna    C    T        0      0        2 
  20  chr20_42572941     ASom    C    T        0      0        2 
  20  chr20_42572941     HCab    C    T        0      0        2 
  20  chr20_42572941     HPrz    C    T        0      0        2 
  20  chr20_42572941     ZBoe    C    T        0      0        2 
  20  chr20_42572941     ZGre    C    T        0      0        2 
  20  chr20_42572941     ZHar    C    T        0      0        2 
  20  chr20_42572941   Sample    C    T        0      0        2 
  20  chr20_42575813     AAsi    A    G        0      0        2 
  20  chr20_42575813     AKia    A    G        0      0        2 
  20  chr20_42575813     AOna    A    G      0.5      1        2 
  20  chr20_42575813     ASom    A    G        0      0        2 
  20  chr20_42575813     HCab    A    G        0      0        2 
  20  chr20_42575813     HPrz    A    G        0      0        2 
  20  chr20_42575813     ZBoe    A    G        0      0        2 
  20  chr20_42575813     ZGre    A    G        0      0        2 
  20  chr20_42575813     ZHar    A    G        0      0        2 
  20  chr20_42575813   Sample    A    G        0      0        2 
  20  chr20_42576594     AAsi    G    A        0      0        2 
  20  chr20_42576594     AKia    G    A        1      2        2 
  20  chr20_42576594     AOna    G    A        1      2        2 
  20  chr20_42576594     ASom    G    A        0      0        2 
  20  chr20_42576594     HCab    G    A        0      0        2 
  20  chr20_42576594     HPrz    G    A        0      0        2 
  20  chr20_42576594     ZBoe    G    A        0      0        2 
  20  chr20_42576594     ZGre    G    A        0      0        2 
  20  chr20_42576594     ZHar    G    A        0      0        2 
  20  chr20_42576594   Sample    G    A        0      0        2 
  20  chr20_42577162     AAsi    T    C        0      0        2 
  20  chr20_42577162     AKia    T    C        0      0        2 
  20  chr20_42577162     AOna    T    C        0      0        2 
  20  chr20_42577162     ASom    T    C        0      0        2 
  20  chr20_42577162     HCab    T    C        1      2        2 
  20  chr20_42577162     HPrz    T    C        1      2        2 
  20  chr20_42577162     ZBoe    T    C        0      0        2 
  20  chr20_42577162     ZGre    T    C        0      0        2 
  20  chr20_42577162     ZHar    T    C        0      0        2 
  20  chr20_42577162   Sample    T    C        0      0        2 
  20  chr20_42581204     AAsi    T    C        0      0        2 
  20  chr20_42581204     AKia    T    C        0      0        2 
  20  chr20_42581204     AOna    T    C        0      0        2 
  20  chr20_42581204     ASom    T    C        0      0        2 
  20  chr20_42581204     HCab    T    C        1      2        2 
  20  chr20_42581204     HPrz    T    C        1      2        2 
  20  chr20_42581204     ZBoe    T    C        0      0        2 
  20  chr20_42581204     ZGre    T    C        0      0        2 
  20  chr20_42581204     ZHar    T    C        0      0        2 
  20  chr20_42581204   Sample    T    C        0      0        2 
  20  chr20_42584044     AAsi    G    C        0      0        2 
  20  chr20_42584044     AKia    G    C        0      0        2 
  20  chr20_42584044     AOna    G    C        0      0        2 
  20  chr20_42584044     ASom    G    C        0      0        2 
  20  chr20_42584044     HCab    G    C        0      0        2 
  20  chr20_42584044     HPrz    G    C        0      0        2 
  20  chr20_42584044     ZBoe    G    C      0.5      1        2 
  20  chr20_42584044     ZGre    G    C        0      0        2 
  20  chr20_42584044     ZHar    G    C        0      0        2 
  20  chr20_42584044   Sample    G    C        0      0        2 
  20  chr20_42586042     AAsi    T    C        0      0        2 
  20  chr20_42586042     AKia    T    C        0      0        2 
  20  chr20_42586042     AOna    T    C        0      0        2 
  20  chr20_42586042     ASom    T    C        0      0        2 
  20  chr20_42586042     HCab    T    C        1      2        2 
  20  chr20_42586042     HPrz    T    C        1      2        2 
  20  chr20_42586042     ZBoe    T    C        0      0        2 
  20  chr20_42586042     ZGre    T    C        0      0        2 
  20  chr20_42586042     ZHar    T    C        0      0        2 
  20  chr20_42586042   Sample    T    C        0      0        2 
  20  chr20_42589569     AAsi    A    G        0      0        2 
  20  chr20_42589569     AKia    A    G        0      0        2 
  20  chr20_42589569     AOna    A    G        0      0        2 
  20  chr20_42589569     ASom    A    G        0      0        2 
  20  chr20_42589569     HCab    A    G        0      0        2 
  20  chr20_42589569     HPrz    A    G        0      0        2 
  20  chr20_42589569     ZBoe    A    G        0      0        2 
  20  chr20_42589569     ZGre    A    G        1      2        2 
  20  chr20_42589569     ZHar    A    G        0      0        2 
  20  chr20_42589569   Sample    A    G        0      0        2 
  20  chr20_42590877     AAsi    T    G        0      0        2 
  20  chr20_42590877     AKia    T    G        0      0        2 
  20  chr20_42590877     AOna    T    G        0      0        2 
  20  chr20_42590877     ASom    T    G        0      0        2 
  20  chr20_42590877     HCab    T    G        0      0        2 
  20  chr20_42590877     HPrz    T    G        0      0        2 
  20  chr20_42590877     ZBoe    T    G        1      2        2 
  20  chr20_42590877     ZGre    T    G        1      2        2 
  20  chr20_42590877     ZHar    T    G        1      2        2 
  20  chr20_42590877   Sample    T    G        0      0        2 
  20  chr20_42591868     AAsi    A    G        0      0        2 
  20  chr20_42591868     AKia    A    G        0      0        2 
  20  chr20_42591868     AOna    A    G        0      0        2 
  20  chr20_42591868     ASom    A    G        1      2        2 
  20  chr20_42591868     HCab    A    G        0      0        2 
  20  chr20_42591868     HPrz    A    G        0      0        2 
  20  chr20_42591868     ZBoe    A    G        0      0        2 
  20  chr20_42591868     ZGre    A    G        0      0        2 
  20  chr20_42591868     ZHar    A    G        0      0        2 
  20  chr20_42591868   Sample    A    G        0      0        2 
  20  chr20_42593163     AAsi    T    C        0      0        2 
  20  chr20_42593163     AKia    T    C        0      0        2 
  20  chr20_42593163     AOna    T    C        0      0        2 
  20  chr20_42593163     ASom    T    C        0      0        2 
  20  chr20_42593163     HCab    T    C        0      0        2 
  20  chr20_42593163     HPrz    T    C        0      0        2 
  20  chr20_42593163     ZBoe    T    C        1      2        2 
  20  chr20_42593163     ZGre    T    C        1      2        2 
  20  chr20_42593163     ZHar    T    C        1      2        2 
  20  chr20_42593163   Sample    T    C        0      0        2 
  20  chr20_42601443     AAsi    G    T        0      0        2 
  20  chr20_42601443     AKia    G    T        0      0        2 
  20  chr20_42601443     AOna    G    T        0      0        2 
  20  chr20_42601443     ASom    G    T        0      0        2 
  20  chr20_42601443     HCab    G    T        0      0        2 
  20  chr20_42601443     HPrz    G    T        0      0        2 
  20  chr20_42601443     ZBoe    G    T        1      2        2 
  20  chr20_42601443     ZGre    G    T        0      0        2 
  20  chr20_42601443     ZHar    G    T        0      0        2 
  20  chr20_42601443   Sample    G    T        0      0        2 
  20  chr20_42603074     AAsi    C    G        0      0        2 
  20  chr20_42603074     AKia    C    G      0.5      1        2 
  20  chr20_42603074     AOna    C    G        0      0        2 
  20  chr20_42603074     ASom    C    G        0      0        2 
  20  chr20_42603074     HCab    C    G        0      0        2 
  20  chr20_42603074     HPrz    C    G        0      0        2 
  20  chr20_42603074     ZBoe    C    G        0      0        2 
  20  chr20_42603074     ZGre    C    G        0      0        2 
  20  chr20_42603074     ZHar    C    G        0      0        2 
  20  chr20_42603074   Sample    C    G        0      0        2 
  20  chr20_42603758     AAsi    T    C        0      0        2 
  20  chr20_42603758     AKia    T    C        1      2        2 
  20  chr20_42603758     AOna    T    C        0      0        2 
  20  chr20_42603758     ASom    T    C        0      0        2 
  20  chr20_42603758     HCab    T    C        0      0        2 
  20  chr20_42603758     HPrz    T    C        0      0        2 
  20  chr20_42603758     ZBoe    T    C        0      0        2 
  20  chr20_42603758     ZGre    T    C        0      0        2 
  20  chr20_42603758     ZHar    T    C        0      0        2 
  20  chr20_42603758   Sample    T    C        0      0        2 
  20  chr20_42606472     AAsi    G    A        0      0        2 
  20  chr20_42606472     AKia    G    A        0      0        2 
  20  chr20_42606472     AOna    G    A        0      0        2 
  20  chr20_42606472     ASom    G    A        1      2        2 
  20  chr20_42606472     HCab    G    A        0      0        2 
  20  chr20_42606472     HPrz    G    A        0      0        2 
  20  chr20_42606472     ZBoe    G    A        0      0        2 
  20  chr20_42606472     ZGre    G    A        0      0        2 
  20  chr20_42606472     ZHar    G    A        0      0        2 
  20  chr20_42606472   Sample    G    A        0      0        2 
  20  chr20_42617521     AAsi    G    A        0      0        2 
  20  chr20_42617521     AKia    G    A        0      0        2 
  20  chr20_42617521     AOna    G    A      0.5      1        2 
  20  chr20_42617521     ASom    G    A        0      0        2 
  20  chr20_42617521     HCab    G    A        0      0        2 
  20  chr20_42617521     HPrz    G    A        0      0        2 
  20  chr20_42617521     ZBoe    G    A        0      0        2 
  20  chr20_42617521     ZGre    G    A        0      0        2 
  20  chr20_42617521     ZHar    G    A        0      0        2 
  20  chr20_42617521   Sample    G    A        0      0        2 
  20  chr20_42618408     AAsi    T    C        0      0        2 
  20  chr20_42618408     AKia    T    C        0      0        2 
  20  chr20_42618408     AOna    T    C        0      0        2 
  20  chr20_42618408     ASom    T    C        0      0        2 
  20  chr20_42618408     HCab    T    C      0.5      1        2 
  20  chr20_42618408     HPrz    T    C        0      0        2 
  20  chr20_42618408     ZBoe    T    C        0      0        2 
  20  chr20_42618408     ZGre    T    C        0      0        2 
  20  chr20_42618408     ZHar    T    C        0      0        2 
  20  chr20_42618408   Sample    T    C        0      0        2 
  20  chr20_42625138     AAsi    G    A        0      0        2 
  20  chr20_42625138     AKia    G    A        0      0        2 
  20  chr20_42625138     AOna    G    A        0      0        2 
  20  chr20_42625138     ASom    G    A        0      0        2 
  20  chr20_42625138     HCab    G    A        0      0        2 
  20  chr20_42625138     HPrz    G    A        0      0        2 
  20  chr20_42625138     ZBoe    G    A      0.5      1        2 
  20  chr20_42625138     ZGre    G    A        0      0        2 
  20  chr20_42625138     ZHar    G    A        0      0        2 
  20  chr20_42625138   Sample    G    A        0      0        2 
  20  chr20_42628786     AAsi    G    C        0      0        2 
  20  chr20_42628786     AKia    G    C        0      0        2 
  20  chr20_42628786     AOna    G    C        0      0        2 
  20  chr20_42628786     ASom    G    C        0      0        2 
  20  chr20_42628786     HCab    G    C      0.5      1        2 
  20  chr20_42628786     HPrz    G    C        0      0        2 
  20  chr20_42628786     ZBoe    G    C        0      0        2 
  20  chr20_42628786     ZGre    G    C        0      0        2 
  20  chr20_42628786     ZHar    G    C        0      0        2 
  20  chr20_42628786   Sample    G    C        0      0        2 
  20  chr20_42629628     AAsi    C    T        0      0        2 
  20  chr20_42629628     AKia    C    T        0      0        2 
  20  chr20_42629628     AOna    C    T        0      0        2 
  20  chr20_42629628     ASom    C    T        0      0        2 
  20  chr20_42629628     HCab    C    T        1      2        2 
  20  chr20_42629628     HPrz    C    T        1      2        2 
  20  chr20_42629628     ZBoe    C    T        0      0        2 
  20  chr20_42629628     ZGre    C    T        0      0        2 
  20  chr20_42629628     ZHar    C    T        0      0        2 
  20  chr20_42629628   Sample    C    T        0      0        2 
  20  chr20_42633389     AAsi    T    C        0      0        2 
  20  chr20_42633389     AKia    T    C        1      2        2 
  20  chr20_42633389     AOna    T    C        1      2        2 
  20  chr20_42633389     ASom    T    C        0      0        2 
  20  chr20_42633389     HCab    T    C        0      0        2 
  20  chr20_42633389     HPrz    T    C        0      0        2 
  20  chr20_42633389     ZBoe    T    C        0      0        2 
  20  chr20_42633389     ZGre    T    C        0      0        2 
  20  chr20_42633389     ZHar    T    C        0      0        2 
  20  chr20_42633389   Sample    T    C        0      0        2 
  20  chr20_42647150     AAsi    C    T        0      0        2 
  20  chr20_42647150     AKia    C    T        0      0        2 
  20  chr20_42647150     AOna    C    T        0      0        2 
  20  chr20_42647150     ASom    C    T        0      0        2 
  20  chr20_42647150     HCab    C    T        0      0        2 
  20  chr20_42647150     HPrz    C    T        0      0        2 
  20  chr20_42647150     ZBoe    C    T        0      0        2 
  20  chr20_42647150     ZGre    C    T        1      2        2 
  20  chr20_42647150     ZHar    C    T        0      0        2 
  20  chr20_42647150   Sample    C    T        0      0        2 
  20  chr20_42649071     AAsi    A    G        0      0        2 
  20  chr20_42649071     AKia    A    G        0      0        2 
  20  chr20_42649071     AOna    A    G        0      0        2 
  20  chr20_42649071     ASom    A    G        0      0        2 
  20  chr20_42649071     HCab    A    G        0      0        2 
  20  chr20_42649071     HPrz    A    G        0      0        2 
  20  chr20_42649071     ZBoe    A    G        0      0        2 
  20  chr20_42649071     ZGre    A    G        1      2        2 
  20  chr20_42649071     ZHar    A    G        0      0        2 
  20  chr20_42649071   Sample    A    G        0      0        2 
  20  chr20_42654437     AAsi    G    A        0      0        2 
  20  chr20_42654437     AKia    G    A        0      0        2 
  20  chr20_42654437     AOna    G    A        0      0        2 
  20  chr20_42654437     ASom    G    A        1      2        2 
  20  chr20_42654437     HCab    G    A        0      0        2 
  20  chr20_42654437     HPrz    G    A        0      0        2 
  20  chr20_42654437     ZBoe    G    A        0      0        2 
  20  chr20_42654437     ZGre    G    A        0      0        2 
  20  chr20_42654437     ZHar    G    A        0      0        2 
  20  chr20_42654437   Sample    G    A        0      0        2 
  20  chr20_42656435     AAsi    G    C        0      0        2 
  20  chr20_42656435     AKia    G    C        0      0        2 
  20  chr20_42656435     AOna    G    C        0      0        2 
  20  chr20_42656435     ASom    G    C        0      0        2 
  20  chr20_42656435     HCab    G    C        0      0        2 
  20  chr20_42656435     HPrz    G    C        0      0        2 
  20  chr20_42656435     ZBoe    G    C      0.5      1        2 
  20  chr20_42656435     ZGre    G    C        0      0        2 
  20  chr20_42656435     ZHar    G    C        0      0        2 
  20  chr20_42656435   Sample    G    C        0      0        2 
  20  chr20_42659043     AAsi    T    C        1      2        2 
  20  chr20_42659043     AKia    T    C        0      0        2 
  20  chr20_42659043     AOna    T    C        0      0        2 
  20  chr20_42659043     ASom    T    C        0      0        2 
  20  chr20_42659043     HCab    T    C        0      0        2 
  20  chr20_42659043     HPrz    T    C        0      0        2 
  20  chr20_42659043     ZBoe    T    C        0      0        2 
  20  chr20_42659043     ZGre    T    C        0      0        2 
  20  chr20_42659043     ZHar    T    C        0      0        2 
  20  chr20_42659043   Sample    T    C        0      0        2 
  20  chr20_42660891     AAsi    A    C        0      0        2 
  20  chr20_42660891     AKia    A    C        0      0        2 
  20  chr20_42660891     AOna    A    C        0      0        2 
  20  chr20_42660891     ASom    A    C        0      0        2 
  20  chr20_42660891     HCab    A    C        0      0        2 
  20  chr20_42660891     HPrz    A    C        0      0        2 
  20  chr20_42660891     ZBoe    A    C        0      0        2 
  20  chr20_42660891     ZGre    A    C        0      0        2 
  20  chr20_42660891     ZHar    A    C        1      2        2 
  20  chr20_42660891   Sample    A    C        0      0        2 
  20  chr20_42662422     AAsi    T    C        0      0        2 
  20  chr20_42662422     AKia    T    C        0      0        2 
  20  chr20_42662422     AOna    T    C        0      0        2 
  20  chr20_42662422     ASom    T    C        0      0        2 
  20  chr20_42662422     HCab    T    C        0      0        2 
  20  chr20_42662422     HPrz    T    C      0.5      1        2 
  20  chr20_42662422     ZBoe    T    C        0      0        2 
  20  chr20_42662422     ZGre    T    C        0      0        2 
  20  chr20_42662422     ZHar    T    C        0      0        2 
  20  chr20_42662422   Sample    T    C        0      0        2 
  20  chr20_42663407     AAsi    C    T        0      0        2 
  20  chr20_42663407     AKia    C    T        0      0        2 
  20  chr20_42663407     AOna    C    T        0      0        2 
  20  chr20_42663407     ASom    C    T        0      0        2 
  20  chr20_42663407     HCab    C    T        1      2        2 
  20  chr20_42663407     HPrz    C    T        1      2        2 
  20  chr20_42663407     ZBoe    C    T        0      0        2 
  20  chr20_42663407     ZGre    C    T        0      0        2 
  20  chr20_42663407     ZHar    C    T        0      0        2 
  20  chr20_42663407   Sample    C    T        0      0        2 
  20  chr20_42668229     AAsi    G    A      0.5      1        2 
  20  chr20_42668229     AKia    G    A        0      0        2 
  20  chr20_42668229     AOna    G    A        0      0        2 
  20  chr20_42668229     ASom    G    A        0      0        2 
  20  chr20_42668229     HCab    G    A        0      0        2 
  20  chr20_42668229     HPrz    G    A        0      0        2 
  20  chr20_42668229     ZBoe    G    A        0      0        2 
  20  chr20_42668229     ZGre    G    A        0      0        2 
  20  chr20_42668229     ZHar    G    A        0      0        2 
  20  chr20_42668229   Sample    G    A        1      2        2 
  20  chr20_42683626     AAsi    A    G        0      0        2 
  20  chr20_42683626     AKia    A    G        0      0        2 
  20  chr20_42683626     AOna    A    G        0      0        2 
  20  chr20_42683626     ASom    A    G        0      0        2 
  20  chr20_42683626     HCab    A    G        0      0        2 
  20  chr20_42683626     HPrz    A    G        0      0        2 
  20  chr20_42683626     ZBoe    A    G      0.5      1        2 
  20  chr20_42683626     ZGre    A    G        0      0        2 
  20  chr20_42683626     ZHar    A    G        0      0        2 
  20  chr20_42683626   Sample    A    G        0      0        2 
  20  chr20_42695200     AAsi    T    G        0      0        2 
  20  chr20_42695200     AKia    T    G        0      0        2 
  20  chr20_42695200     AOna    T    G        0      0        2 
  20  chr20_42695200     ASom    T    G        0      0        2 
  20  chr20_42695200     HCab    T    G        0      0        2 
  20  chr20_42695200     HPrz    T    G        0      0        2 
  20  chr20_42695200     ZBoe    T    G        0      0        2 
  20  chr20_42695200     ZGre    T    G        1      2        2 
  20  chr20_42695200     ZHar    T    G        0      0        2 
  20  chr20_42695200   Sample    T    G        0      0        2 
  20  chr20_42696782     AAsi    C    G        0      0        2 
  20  chr20_42696782     AKia    C    G        0      0        2 
  20  chr20_42696782     AOna    C    G        0      0        2 
  20  chr20_42696782     ASom    C    G        0      0        2 
  20  chr20_42696782     HCab    C    G        0      0        2 
  20  chr20_42696782     HPrz    C    G        0      0        2 
  20  chr20_42696782     ZBoe    C    G      0.5      1        2 
  20  chr20_42696782     ZGre    C    G        0      0        2 
  20  chr20_42696782     ZHar    C    G        0      0        2 
  20  chr20_42696782   Sample    C    G        0      0        2 
  20  chr20_42698882     AAsi    A    G        0      0        2 
  20  chr20_42698882     AKia    A    G        0      0        2 
  20  chr20_42698882     AOna    A    G        0      0        2 
  20  chr20_42698882     ASom    A    G        0      0        2 
  20  chr20_42698882     HCab    A    G        0      0        2 
  20  chr20_42698882     HPrz    A    G        0      0        2 
  20  chr20_42698882     ZBoe    A    G        1      2        2 
  20  chr20_42698882     ZGre    A    G        1      2        2 
  20  chr20_42698882     ZHar    A    G        1      2        2 
  20  chr20_42698882   Sample    A    G        0      0        2 
  20  chr20_42700073     AAsi    T    G        0      0        2 
  20  chr20_42700073     AKia    T    G        0      0        2 
  20  chr20_42700073     AOna    T    G        0      0        2 
  20  chr20_42700073     ASom    T    G        0      0        2 
  20  chr20_42700073     HCab    T    G        0      0        2 
  20  chr20_42700073     HPrz    T    G        0      0        2 
  20  chr20_42700073     ZBoe    T    G        1      2        2 
  20  chr20_42700073     ZGre    T    G        1      2        2 
  20  chr20_42700073     ZHar    T    G        1      2        2 
  20  chr20_42700073   Sample    T    G        0      0        2 
  20  chr20_42701929     AAsi    C    G        0      0        2 
  20  chr20_42701929     AKia    C    G        0      0        2 
  20  chr20_42701929     AOna    C    G        0      0        2 
  20  chr20_42701929     ASom    C    G        0      0        2 
  20  chr20_42701929     HCab    C    G        0      0        2 
  20  chr20_42701929     HPrz    C    G        0      0        2 
  20  chr20_42701929     ZBoe    C    G        0      0        2 
  20  chr20_42701929     ZGre    C    G        1      2        2 
  20  chr20_42701929     ZHar    C    G        0      0        2 
  20  chr20_42701929   Sample    C    G        0      0        2 
  20  chr20_42707546     AAsi    C    A        0      0        2 
  20  chr20_42707546     AKia    C    A        1      2        2 
  20  chr20_42707546     AOna    C    A        1      2        2 
  20  chr20_42707546     ASom    C    A        0      0        2 
  20  chr20_42707546     HCab    C    A        0      0        2 
  20  chr20_42707546     HPrz    C    A        0      0        2 
  20  chr20_42707546     ZBoe    C    A        0      0        2 
  20  chr20_42707546     ZGre    C    A        0      0        2 
  20  chr20_42707546     ZHar    C    A        0      0        2 
  20  chr20_42707546   Sample    C    A        0      0        2 
  20  chr20_42710274     AAsi    G    C        0      0        2 
  20  chr20_42710274     AKia    G    C        0      0        2 
  20  chr20_42710274     AOna    G    C        0      0        2 
  20  chr20_42710274     ASom    G    C        0      0        2 
  20  chr20_42710274     HCab    G    C        1      2        2 
  20  chr20_42710274     HPrz    G    C        1      2        2 
  20  chr20_42710274     ZBoe    G    C        0      0        2 
  20  chr20_42710274     ZGre    G    C        0      0        2 
  20  chr20_42710274     ZHar    G    C        0      0        2 
  20  chr20_42710274   Sample    G    C        0      0        2 
  20  chr20_42716050     AAsi    G    T        0      0        2 
  20  chr20_42716050     AKia    G    T        1      2        2 
  20  chr20_42716050     AOna    G    T      0.5      1        2 
  20  chr20_42716050     ASom    G    T        0      0        2 
  20  chr20_42716050     HCab    G    T        0      0        2 
  20  chr20_42716050     HPrz    G    T        0      0        2 
  20  chr20_42716050     ZBoe    G    T        0      0        2 
  20  chr20_42716050     ZGre    G    T        0      0        2 
  20  chr20_42716050     ZHar    G    T        0      0        2 
  20  chr20_42716050   Sample    G    T        0      0        2 
  20  chr20_42718525     AAsi    T    C        0      0        2 
  20  chr20_42718525     AKia    T    C        0      0        2 
  20  chr20_42718525     AOna    T    C        0      0        2 
  20  chr20_42718525     ASom    T    C        0      0        2 
  20  chr20_42718525     HCab    T    C        0      0        2 
  20  chr20_42718525     HPrz    T    C        0      0        2 
  20  chr20_42718525     ZBoe    T    C        0      0        2 
  20  chr20_42718525     ZGre    T    C        1      2        2 
  20  chr20_42718525     ZHar    T    C        0      0        2 
  20  chr20_42718525   Sample    T    C        0      0        2 
  20  chr20_42720476     AAsi    T    A        0      0        2 
  20  chr20_42720476     AKia    T    A        0      0        2 
  20  chr20_42720476     AOna    T    A      0.5      1        2 
  20  chr20_42720476     ASom    T    A        0      0        2 
  20  chr20_42720476     HCab    T    A        0      0        2 
  20  chr20_42720476     HPrz    T    A        0      0        2 
  20  chr20_42720476     ZBoe    T    A        0      0        2 
  20  chr20_42720476     ZGre    T    A        0      0        2 
  20  chr20_42720476     ZHar    T    A        0      0        2 
  20  chr20_42720476   Sample    T    A        0      0        2 
  20  chr20_42720983     AAsi    A    G        0      0        2 
  20  chr20_42720983     AKia    A    G        0      0        2 
  20  chr20_42720983     AOna    A    G        0      0        2 
  20  chr20_42720983     ASom    A    G        0      0        2 
  20  chr20_42720983     HCab    A    G        0      0        2 
  20  chr20_42720983     HPrz    A    G        0      0        2 
  20  chr20_42720983     ZBoe    A    G        0      0        2 
  20  chr20_42720983     ZGre    A    G        1      2        2 
  20  chr20_42720983     ZHar    A    G        0      0        2 
  20  chr20_42720983   Sample    A    G        0      0        2 
  20  chr20_42724778     AAsi    A    G        0      0        2 
  20  chr20_42724778     AKia    A    G        0      0        2 
  20  chr20_42724778     AOna    A    G        0      0        2 
  20  chr20_42724778     ASom    A    G        0      0        2 
  20  chr20_42724778     HCab    A    G        1      2        2 
  20  chr20_42724778     HPrz    A    G        1      2        2 
  20  chr20_42724778     ZBoe    A    G        0      0        2 
  20  chr20_42724778     ZGre    A    G        0      0        2 
  20  chr20_42724778     ZHar    A    G        0      0        2 
  20  chr20_42724778   Sample    A    G        0      0        2 
  20  chr20_42725166     AAsi    A    T        0      0        2 
  20  chr20_42725166     AKia    A    T        0      0        2 
  20  chr20_42725166     AOna    A    T      0.5      1        2 
  20  chr20_42725166     ASom    A    T        0      0        2 
  20  chr20_42725166     HCab    A    T        0      0        2 
  20  chr20_42725166     HPrz    A    T        0      0        2 
  20  chr20_42725166     ZBoe    A    T        0      0        2 
  20  chr20_42725166     ZGre    A    T        0      0        2 
  20  chr20_42725166     ZHar    A    T        0      0        2 
  20  chr20_42725166   Sample    A    T        0      0        2 
  20  chr20_42725650     AAsi    A    G        0      0        2 
  20  chr20_42725650     AKia    A    G        0      0        2 
  20  chr20_42725650     AOna    A    G        0      0        2 
  20  chr20_42725650     ASom    A    G        0      0        2 
  20  chr20_42725650     HCab    A    G        0      0        2 
  20  chr20_42725650     HPrz    A    G        0      0        2 
  20  chr20_42725650     ZBoe    A    G      0.5      1        2 
  20  chr20_42725650     ZGre    A    G        0      0        2 
  20  chr20_42725650     ZHar    A    G        0      0        2 
  20  chr20_42725650   Sample    A    G        0      0        2 
  20  chr20_42727194     AAsi    T    G        0      0        2 
  20  chr20_42727194     AKia    T    G        0      0        2 
  20  chr20_42727194     AOna    T    G      0.5      1        2 
  20  chr20_42727194     ASom    T    G        0      0        2 
  20  chr20_42727194     HCab    T    G        0      0        2 
  20  chr20_42727194     HPrz    T    G        0      0        2 
  20  chr20_42727194     ZBoe    T    G        0      0        2 
  20  chr20_42727194     ZGre    T    G        0      0        2 
  20  chr20_42727194     ZHar    T    G        0      0        2 
  20  chr20_42727194   Sample    T    G        0      0        2 
  20  chr20_42729800     AAsi    G    A        0      0        2 
  20  chr20_42729800     AKia    G    A        0      0        2 
  20  chr20_42729800     AOna    G    A        0      0        2 
  20  chr20_42729800     ASom    G    A        0      0        2 
  20  chr20_42729800     HCab    G    A        0      0        2 
  20  chr20_42729800     HPrz    G    A        0      0        2 
  20  chr20_42729800     ZBoe    G    A        0      0        2 
  20  chr20_42729800     ZGre    G    A        1      2        2 
  20  chr20_42729800     ZHar    G    A        0      0        2 
  20  chr20_42729800   Sample    G    A        0      0        2 
  20  chr20_42733874     AAsi    A    T        0      0        2 
  20  chr20_42733874     AKia    A    T        1      2        2 
  20  chr20_42733874     AOna    A    T        0      0        2 
  20  chr20_42733874     ASom    A    T        0      0        2 
  20  chr20_42733874     HCab    A    T        0      0        2 
  20  chr20_42733874     HPrz    A    T        0      0        2 
  20  chr20_42733874     ZBoe    A    T        0      0        2 
  20  chr20_42733874     ZGre    A    T        0      0        2 
  20  chr20_42733874     ZHar    A    T        0      0        2 
  20  chr20_42733874   Sample    A    T        0      0        2 
  20  chr20_42735060     AAsi    T    C        0      0        2 
  20  chr20_42735060     AKia    T    C        1      2        2 
  20  chr20_42735060     AOna    T    C        1      2        2 
  20  chr20_42735060     ASom    T    C        0      0        2 
  20  chr20_42735060     HCab    T    C        0      0        2 
  20  chr20_42735060     HPrz    T    C        0      0        2 
  20  chr20_42735060     ZBoe    T    C        0      0        2 
  20  chr20_42735060     ZGre    T    C        0      0        2 
  20  chr20_42735060     ZHar    T    C        0      0        2 
  20  chr20_42735060   Sample    T    C        0      0        2 
  20  chr20_42735440     AAsi    G    T        0      0        2 
  20  chr20_42735440     AKia    G    T        0      0        2 
  20  chr20_42735440     AOna    G    T      0.5      1        2 
  20  chr20_42735440     ASom    G    T        0      0        2 
  20  chr20_42735440     HCab    G    T        0      0        2 
  20  chr20_42735440     HPrz    G    T        0      0        2 
  20  chr20_42735440     ZBoe    G    T        0      0        2 
  20  chr20_42735440     ZGre    G    T        0      0        2 
  20  chr20_42735440     ZHar    G    T        0      0        2 
  20  chr20_42735440   Sample    G    T        0      0        2 
  20  chr20_42737127     AAsi    A    G        0      0        2 
  20  chr20_42737127     AKia    A    G        1      2        2 
  20  chr20_42737127     AOna    A    G      0.5      1        2 
  20  chr20_42737127     ASom    A    G        0      0        2 
  20  chr20_42737127     HCab    A    G        0      0        2 
  20  chr20_42737127     HPrz    A    G        0      0        2 
  20  chr20_42737127     ZBoe    A    G        0      0        2 
  20  chr20_42737127     ZGre    A    G        0      0        2 
  20  chr20_42737127     ZHar    A    G        0      0        2 
  20  chr20_42737127   Sample    A    G        0      0        2 
  20  chr20_42749199     AAsi    G    A        0      0        2 
  20  chr20_42749199     AKia    G    A        0      0        2 
  20  chr20_42749199     AOna    G    A        0      0        2 
  20  chr20_42749199     ASom    G    A        0      0        2 
  20  chr20_42749199     HCab    G    A        1      2        2 
  20  chr20_42749199     HPrz    G    A        1      2        2 
  20  chr20_42749199     ZBoe    G    A        0      0        2 
  20  chr20_42749199     ZGre    G    A        0      0        2 
  20  chr20_42749199     ZHar    G    A        0      0        2 
  20  chr20_42749199   Sample    G    A        0      0        2 
  20  chr20_42753606     AAsi    T    A        0      0        2 
  20  chr20_42753606     AKia    T    A        0      0        2 
  20  chr20_42753606     AOna    T    A        0      0        2 
  20  chr20_42753606     ASom    T    A        0      0        2 
  20  chr20_42753606     HCab    T    A        0      0        2 
  20  chr20_42753606     HPrz    T    A        0      0        2 
  20  chr20_42753606     ZBoe    T    A        0      0        2 
  20  chr20_42753606     ZGre    T    A        0      0        2 
  20  chr20_42753606     ZHar    T    A        1      2        2 
  20  chr20_42753606   Sample    T    A        0      0        2 
  20  chr20_42753713     AAsi    G    C      0.5      1        2 
  20  chr20_42753713     AKia    G    C        0      0        2 
  20  chr20_42753713     AOna    G    C        0      0        2 
  20  chr20_42753713     ASom    G    C        0      0        2 
  20  chr20_42753713     HCab    G    C        0      0        2 
  20  chr20_42753713     HPrz    G    C        0      0        2 
  20  chr20_42753713     ZBoe    G    C        0      0        2 
  20  chr20_42753713     ZGre    G    C        0      0        2 
  20  chr20_42753713     ZHar    G    C        0      0        2 
  20  chr20_42753713   Sample    G    C        0      0        2 
  20  chr20_42753821     AAsi    T    C      0.5      1        2 
  20  chr20_42753821     AKia    T    C        0      0        2 
  20  chr20_42753821     AOna    T    C        0      0        2 
  20  chr20_42753821     ASom    T    C        0      0        2 
  20  chr20_42753821     HCab    T    C        0      0        2 
  20  chr20_42753821     HPrz    T    C        0      0        2 
  20  chr20_42753821     ZBoe    T    C        0      0        2 
  20  chr20_42753821     ZGre    T    C        0      0        2 
  20  chr20_42753821     ZHar    T    C        0      0        2 
  20  chr20_42753821   Sample    T    C        0      0        2 
  20  chr20_42764287     AAsi    T    C        0      0        2 
  20  chr20_42764287     AKia    T    C        1      2        2 
  20  chr20_42764287     AOna    T    C        1      2        2 
  20  chr20_42764287     ASom    T    C        0      0        2 
  20  chr20_42764287     HCab    T    C        0      0        2 
  20  chr20_42764287     HPrz    T    C        0      0        2 
  20  chr20_42764287     ZBoe    T    C        0      0        2 
  20  chr20_42764287     ZGre    T    C        0      0        2 
  20  chr20_42764287     ZHar    T    C        0      0        2 
  20  chr20_42764287   Sample    T    C        0      0        2 
  20  chr20_42765669     AAsi    C    A        0      0        2 
  20  chr20_42765669     AKia    C    A        0      0        2 
  20  chr20_42765669     AOna    C    A        0      0        2 
  20  chr20_42765669     ASom    C    A        1      2        2 
  20  chr20_42765669     HCab    C    A        0      0        2 
  20  chr20_42765669     HPrz    C    A        0      0        2 
  20  chr20_42765669     ZBoe    C    A        0      0        2 
  20  chr20_42765669     ZGre    C    A        0      0        2 
  20  chr20_42765669     ZHar    C    A        0      0        2 
  20  chr20_42765669   Sample    C    A        0      0        2 
  20  chr20_42769219     AAsi    A    G        0      0        2 
  20  chr20_42769219     AKia    A    G        0      0        2 
  20  chr20_42769219     AOna    A    G        0      0        2 
  20  chr20_42769219     ASom    A    G        0      0        2 
  20  chr20_42769219     HCab    A    G        0      0        2 
  20  chr20_42769219     HPrz    A    G      0.5      1        2 
  20  chr20_42769219     ZBoe    A    G        0      0        2 
  20  chr20_42769219     ZGre    A    G        0      0        2 
  20  chr20_42769219     ZHar    A    G        0      0        2 
  20  chr20_42769219   Sample    A    G        0      0        2 
  20  chr20_42773768     AAsi    A    G        0      0        2 
  20  chr20_42773768     AKia    A    G        0      0        2 
  20  chr20_42773768     AOna    A    G        0      0        2 
  20  chr20_42773768     ASom    A    G        0      0        2 
  20  chr20_42773768     HCab    A    G        0      0        2 
  20  chr20_42773768     HPrz    A    G        0      0        2 
  20  chr20_42773768     ZBoe    A    G      0.5      1        2 
  20  chr20_42773768     ZGre    A    G        0      0        2 
  20  chr20_42773768     ZHar    A    G        0      0        2 
  20  chr20_42773768   Sample    A    G        0      0        2 
  20  chr20_42776683     AAsi    T    C        0      0        2 
  20  chr20_42776683     AKia    T    C        0      0        2 
  20  chr20_42776683     AOna    T    C        0      0        2 
  20  chr20_42776683     ASom    T    C        1      2        2 
  20  chr20_42776683     HCab    T    C        0      0        2 
  20  chr20_42776683     HPrz    T    C        0      0        2 
  20  chr20_42776683     ZBoe    T    C      0.5      1        2 
  20  chr20_42776683     ZGre    T    C        1      2        2 
  20  chr20_42776683     ZHar    T    C        0      0        2 
  20  chr20_42776683   Sample    T    C        0      0        2 
  20  chr20_42777289     AAsi    G    A        0      0        2 
  20  chr20_42777289     AKia    G    A        0      0        2 
  20  chr20_42777289     AOna    G    A        0      0        2 
  20  chr20_42777289     ASom    G    A        0      0        2 
  20  chr20_42777289     HCab    G    A        1      2        2 
  20  chr20_42777289     HPrz    G    A        1      2        2 
  20  chr20_42777289     ZBoe    G    A        0      0        2 
  20  chr20_42777289     ZGre    G    A        0      0        2 
  20  chr20_42777289     ZHar    G    A        0      0        2 
  20  chr20_42777289   Sample    G    A        0      0        2 
  20  chr20_42779205     AAsi    C    T        0      0        2 
  20  chr20_42779205     AKia    C    T        0      0        2 
  20  chr20_42779205     AOna    C    T        0      0        2 
  20  chr20_42779205     ASom    C    T        0      0        2 
  20  chr20_42779205     HCab    C    T        0      0        2 
  20  chr20_42779205     HPrz    C    T        0      0        2 
  20  chr20_42779205     ZBoe    C    T        0      0        2 
  20  chr20_42779205     ZGre    C    T      0.5      1        2 
  20  chr20_42779205     ZHar    C    T        0      0        2 
  20  chr20_42779205   Sample    C    T        0      0        2 
  20  chr20_42789855     AAsi    G    C        0      0        2 
  20  chr20_42789855     AKia    G    C        0      0        2 
  20  chr20_42789855     AOna    G    C      0.5      1        2 
  20  chr20_42789855     ASom    G    C        0      0        2 
  20  chr20_42789855     HCab    G    C        0      0        2 
  20  chr20_42789855     HPrz    G    C        0      0        2 
  20  chr20_42789855     ZBoe    G    C        0      0        2 
  20  chr20_42789855     ZGre    G    C        0      0        2 
  20  chr20_42789855     ZHar    G    C        0      0        2 
  20  chr20_42789855   Sample    G    C        0      0        2 
  20  chr20_42793792     AAsi    G    C        0      0        2 
  20  chr20_42793792     AKia    G    C        0      0        2 
  20  chr20_42793792     AOna    G    C        0      0        2 
  20  chr20_42793792     ASom    G    C        0      0        2 
  20  chr20_42793792     HCab    G    C        0      0        2 
  20  chr20_42793792     HPrz    G    C        0      0        2 
  20  chr20_42793792     ZBoe    G    C      0.5      1        2 
  20  chr20_42793792     ZGre    G    C        0      0        2 
  20  chr20_42793792     ZHar    G    C        0      0        2 
  20  chr20_42793792   Sample    G    C        0      0        2 
  20  chr20_42797259     AAsi    A    G        0      0        2 
  20  chr20_42797259     AKia    A    G        0      0        2 
  20  chr20_42797259     AOna    A    G        0      0        2 
  20  chr20_42797259     ASom    A    G        0      0        2 
  20  chr20_42797259     HCab    A    G        0      0        2 
  20  chr20_42797259     HPrz    A    G        0      0        2 
  20  chr20_42797259     ZBoe    A    G        0      0        2 
  20  chr20_42797259     ZGre    A    G        1      2        2 
  20  chr20_42797259     ZHar    A    G        0      0        2 
  20  chr20_42797259   Sample    A    G        0      0        2 
  20  chr20_42800354     AAsi    T    C        0      0        2 
  20  chr20_42800354     AKia    T    C      0.5      1        2 
  20  chr20_42800354     AOna    T    C      0.5      1        2 
  20  chr20_42800354     ASom    T    C        0      0        2 
  20  chr20_42800354     HCab    T    C        0      0        2 
  20  chr20_42800354     HPrz    T    C        0      0        2 
  20  chr20_42800354     ZBoe    T    C        0      0        2 
  20  chr20_42800354     ZGre    T    C        0      0        2 
  20  chr20_42800354     ZHar    T    C        0      0        2 
  20  chr20_42800354   Sample    T    C        0      0        2 
  20  chr20_42801645     AAsi    A    G        0      0        2 
  20  chr20_42801645     AKia    A    G        0      0        2 
  20  chr20_42801645     AOna    A    G        0      0        2 
  20  chr20_42801645     ASom    A    G        0      0        2 
  20  chr20_42801645     HCab    A    G        0      0        2 
  20  chr20_42801645     HPrz    A    G        0      0        2 
  20  chr20_42801645     ZBoe    A    G        0      0        2 
  20  chr20_42801645     ZGre    A    G        1      2        2 
  20  chr20_42801645     ZHar    A    G        0      0        2 
  20  chr20_42801645   Sample    A    G        0      0        2 
  20  chr20_42806142     AAsi    T    C        0      0        2 
  20  chr20_42806142     AKia    T    C        0      0        2 
  20  chr20_42806142     AOna    T    C        0      0        2 
  20  chr20_42806142     ASom    T    C        0      0        2 
  20  chr20_42806142     HCab    T    C      0.5      1        2 
  20  chr20_42806142     HPrz    T    C        0      0        2 
  20  chr20_42806142     ZBoe    T    C        0      0        2 
  20  chr20_42806142     ZGre    T    C        0      0        2 
  20  chr20_42806142     ZHar    T    C        0      0        2 
  20  chr20_42806142   Sample    T    C        0      0        2 
  20  chr20_42811978     AAsi    A    G        0      0        2 
  20  chr20_42811978     AKia    A    G        0      0        2 
  20  chr20_42811978     AOna    A    G        0      0        2 
  20  chr20_42811978     ASom    A    G        0      0        2 
  20  chr20_42811978     HCab    A    G        0      0        2 
  20  chr20_42811978     HPrz    A    G        0      0        2 
  20  chr20_42811978     ZBoe    A    G        0      0        2 
  20  chr20_42811978     ZGre    A    G        1      2        2 
  20  chr20_42811978     ZHar    A    G        0      0        2 
  20  chr20_42811978   Sample    A    G        0      0        2 
  20  chr20_42816160     AAsi    C    G        0      0        2 
  20  chr20_42816160     AKia    C    G        0      0        2 
  20  chr20_42816160     AOna    C    G        0      0        2 
  20  chr20_42816160     ASom    C    G        0      0        2 
  20  chr20_42816160     HCab    C    G        0      0        2 
  20  chr20_42816160     HPrz    C    G        0      0        2 
  20  chr20_42816160     ZBoe    C    G        0      0        2 
  20  chr20_42816160     ZGre    C    G        0      0        2 
  20  chr20_42816160     ZHar    C    G        1      2        2 
  20  chr20_42816160   Sample    C    G        0      0        2 
  20  chr20_42823002     AAsi    T    C        0      0        2 
  20  chr20_42823002     AKia    T    C        1      2        2 
  20  chr20_42823002     AOna    T    C        1      2        2 
  20  chr20_42823002     ASom    T    C        0      0        2 
  20  chr20_42823002     HCab    T    C        0      0        2 
  20  chr20_42823002     HPrz    T    C        0      0        2 
  20  chr20_42823002     ZBoe    T    C        0      0        2 
  20  chr20_42823002     ZGre    T    C        0      0        2 
  20  chr20_42823002     ZHar    T    C        0      0        2 
  20  chr20_42823002   Sample    T    C        0      0        2 
  20  chr20_42823936     AAsi    T    C        0      0        2 
  20  chr20_42823936     AKia    T    C      0.5      1        2 
  20  chr20_42823936     AOna    T    C        0      0        2 
  20  chr20_42823936     ASom    T    C        0      0        2 
  20  chr20_42823936     HCab    T    C        0      0        2 
  20  chr20_42823936     HPrz    T    C        0      0        2 
  20  chr20_42823936     ZBoe    T    C        0      0        2 
  20  chr20_42823936     ZGre    T    C        0      0        2 
  20  chr20_42823936     ZHar    T    C        0      0        2 
  20  chr20_42823936   Sample    T    C        0      0        2 
  20  chr20_42829276     AAsi    A    T        0      0        2 
  20  chr20_42829276     AKia    A    T        0      0        2 
  20  chr20_42829276     AOna    A    T        0      0        2 
  20  chr20_42829276     ASom    A    T        0      0        2 
  20  chr20_42829276     HCab    A    T        1      2        2 
  20  chr20_42829276     HPrz    A    T        1      2        2 
  20  chr20_42829276     ZBoe    A    T        0      0        2 
  20  chr20_42829276     ZGre    A    T        0      0        2 
  20  chr20_42829276     ZHar    A    T        0      0        2 
  20  chr20_42829276   Sample    A    T        0      0        2 
  20  chr20_42838110     AAsi    T    C        0      0        2 
  20  chr20_42838110     AKia    T    C        0      0        2 
  20  chr20_42838110     AOna    T    C        0      0        2 
  20  chr20_42838110     ASom    T    C        1      2        2 
  20  chr20_42838110     HCab    T    C        0      0        2 
  20  chr20_42838110     HPrz    T    C        0      0        2 
  20  chr20_42838110     ZBoe    T    C        0      0        2 
  20  chr20_42838110     ZGre    T    C        0      0        2 
  20  chr20_42838110     ZHar    T    C        0      0        2 
  20  chr20_42838110   Sample    T    C        0      0        2 
  20  chr20_42845241     AAsi    G    A        0      0        2 
  20  chr20_42845241     AKia    G    A        0      0        2 
  20  chr20_42845241     AOna    G    A        0      0        2 
  20  chr20_42845241     ASom    G    A        0      0        2 
  20  chr20_42845241     HCab    G    A        0      0        2 
  20  chr20_42845241     HPrz    G    A      0.5      1        2 
  20  chr20_42845241     ZBoe    G    A        0      0        2 
  20  chr20_42845241     ZGre    G    A        0      0        2 
  20  chr20_42845241     ZHar    G    A        0      0        2 
  20  chr20_42845241   Sample    G    A        0      0        2 
  20  chr20_42845453     AAsi    G    A        0      0        2 
  20  chr20_42845453     AKia    G    A        0      0        2 
  20  chr20_42845453     AOna    G    A        0      0        2 
  20  chr20_42845453     ASom    G    A        0      0        2 
  20  chr20_42845453     HCab    G    A        0      0        2 
  20  chr20_42845453     HPrz    G    A        0      0        2 
  20  chr20_42845453     ZBoe    G    A        1      2        2 
  20  chr20_42845453     ZGre    G    A        0      0        2 
  20  chr20_42845453     ZHar    G    A        0      0        2 
  20  chr20_42845453   Sample    G    A        0      0        2 
  20  chr20_42847548     AAsi    G    T        0      0        2 
  20  chr20_42847548     AKia    G    T        0      0        2 
  20  chr20_42847548     AOna    G    T        0      0        2 
  20  chr20_42847548     ASom    G    T        0      0        2 
  20  chr20_42847548     HCab    G    T        0      0        2 
  20  chr20_42847548     HPrz    G    T        0      0        2 
  20  chr20_42847548     ZBoe    G    T        0      0        2 
  20  chr20_42847548     ZGre    G    T        0      0        2 
  20  chr20_42847548     ZHar    G    T        1      2        2 
  20  chr20_42847548   Sample    G    T        0      0        2 
  20  chr20_42848803     AAsi    T    C        0      0        2 
  20  chr20_42848803     AKia    T    C        0      0        2 
  20  chr20_42848803     AOna    T    C        0      0        2 
  20  chr20_42848803     ASom    T    C        0      0        2 
  20  chr20_42848803     HCab    T    C        0      0        2 
  20  chr20_42848803     HPrz    T    C        0      0        2 
  20  chr20_42848803     ZBoe    T    C        0      0        2 
  20  chr20_42848803     ZGre    T    C      0.5      1        2 
  20  chr20_42848803     ZHar    T    C        0      0        2 
  20  chr20_42848803   Sample    T    C        0      0        2 
  20  chr20_42851680     AAsi    A    G        0      0        2 
  20  chr20_42851680     AKia    A    G        0      0        2 
  20  chr20_42851680     AOna    A    G      0.5      1        2 
  20  chr20_42851680     ASom    A    G        0      0        2 
  20  chr20_42851680     HCab    A    G        0      0        2 
  20  chr20_42851680     HPrz    A    G        0      0        2 
  20  chr20_42851680     ZBoe    A    G        0      0        2 
  20  chr20_42851680     ZGre    A    G        0      0        2 
  20  chr20_42851680     ZHar    A    G        0      0        2 
  20  chr20_42851680   Sample    A    G        0      0        2 
  20  chr20_42851975     AAsi    A    G        1      2        2 
  20  chr20_42851975     AKia    A    G        0      0        2 
  20  chr20_42851975     AOna    A    G        0      0        2 
  20  chr20_42851975     ASom    A    G        0      0        2 
  20  chr20_42851975     HCab    A    G        0      0        2 
  20  chr20_42851975     HPrz    A    G        0      0        2 
  20  chr20_42851975     ZBoe    A    G        0      0        2 
  20  chr20_42851975     ZGre    A    G        0      0        2 
  20  chr20_42851975     ZHar    A    G        0      0        2 
  20  chr20_42851975   Sample    A    G        0      0        2 
  20  chr20_42859782     AAsi    A    G        0      0        2 
  20  chr20_42859782     AKia    A    G        0      0        2 
  20  chr20_42859782     AOna    A    G        0      0        2 
  20  chr20_42859782     ASom    A    G        0      0        2 
  20  chr20_42859782     HCab    A    G        1      2        2 
  20  chr20_42859782     HPrz    A    G        1      2        2 
  20  chr20_42859782     ZBoe    A    G        0      0        2 
  20  chr20_42859782     ZGre    A    G        0      0        2 
  20  chr20_42859782     ZHar    A    G        0      0        2 
  20  chr20_42859782   Sample    A    G        0      0        2 
  20  chr20_42859818     AAsi    G    T        0      0        2 
  20  chr20_42859818     AKia    G    T        0      0        2 
  20  chr20_42859818     AOna    G    T        0      0        2 
  20  chr20_42859818     ASom    G    T        0      0        2 
  20  chr20_42859818     HCab    G    T        1      2        2 
  20  chr20_42859818     HPrz    G    T        1      2        2 
  20  chr20_42859818     ZBoe    G    T        0      0        2 
  20  chr20_42859818     ZGre    G    T        0      0        2 
  20  chr20_42859818     ZHar    G    T        0      0        2 
  20  chr20_42859818   Sample    G    T        0      0        2 
  20  chr20_42883236     AAsi    C    G        1      2        2 
  20  chr20_42883236     AKia    C    G        0      0        2 
  20  chr20_42883236     AOna    C    G        0      0        2 
  20  chr20_42883236     ASom    C    G        1      2        2 
  20  chr20_42883236     HCab    C    G        0      0        2 
  20  chr20_42883236     HPrz    C    G        0      0        2 
  20  chr20_42883236     ZBoe    C    G        0      0        2 
  20  chr20_42883236     ZGre    C    G        0      0        2 
  20  chr20_42883236     ZHar    C    G        0      0        2 
  20  chr20_42883236   Sample    C    G        1      2        2 
  20  chr20_42891951     AAsi    A    G      0.5      1        2 
  20  chr20_42891951     AKia    A    G        0      0        2 
  20  chr20_42891951     AOna    A    G        0      0        2 
  20  chr20_42891951     ASom    A    G        0      0        2 
  20  chr20_42891951     HCab    A    G        0      0        2 
  20  chr20_42891951     HPrz    A    G        0      0        2 
  20  chr20_42891951     ZBoe    A    G        0      0        2 
  20  chr20_42891951     ZGre    A    G        0      0        2 
  20  chr20_42891951     ZHar    A    G        0      0        2 
  20  chr20_42891951   Sample    A    G        0      0        2 
  20  chr20_42893911     AAsi    T    C        0      0        2 
  20  chr20_42893911     AKia    T    C        0      0        2 
  20  chr20_42893911     AOna    T    C        0      0        2 
  20  chr20_42893911     ASom    T    C        0      0        2 
  20  chr20_42893911     HCab    T    C        0      0        2 
  20  chr20_42893911     HPrz    T    C        0      0        2 
  20  chr20_42893911     ZBoe    T    C        0      0        2 
  20  chr20_42893911     ZGre    T    C        0      0        2 
  20  chr20_42893911     ZHar    T    C      0.5      1        2 
  20  chr20_42893911   Sample    T    C        0      0        2 
  20  chr20_42904419     AAsi    T    G        0      0        2 
  20  chr20_42904419     AKia    T    G        0      0        2 
  20  chr20_42904419     AOna    T    G        0      0        2 
  20  chr20_42904419     ASom    T    G        0      0        2 
  20  chr20_42904419     HCab    T    G        1      2        2 
  20  chr20_42904419     HPrz    T    G        1      2        2 
  20  chr20_42904419     ZBoe    T    G        0      0        2 
  20  chr20_42904419     ZGre    T    G        0      0        2 
  20  chr20_42904419     ZHar    T    G        0      0        2 
  20  chr20_42904419   Sample    T    G        0      0        2 
  20  chr20_42907155     AAsi    T    C        0      0        2 
  20  chr20_42907155     AKia    T    C        0      0        2 
  20  chr20_42907155     AOna    T    C        0      0        2 
  20  chr20_42907155     ASom    T    C        0      0        2 
  20  chr20_42907155     HCab    T    C        1      2        2 
  20  chr20_42907155     HPrz    T    C        1      2        2 
  20  chr20_42907155     ZBoe    T    C        0      0        2 
  20  chr20_42907155     ZGre    T    C        0      0        2 
  20  chr20_42907155     ZHar    T    C        0      0        2 
  20  chr20_42907155   Sample    T    C        0      0        2 
  20  chr20_42909867     AAsi    G    A        0      0        2 
  20  chr20_42909867     AKia    G    A        0      0        2 
  20  chr20_42909867     AOna    G    A        0      0        2 
  20  chr20_42909867     ASom    G    A        0      0        2 
  20  chr20_42909867     HCab    G    A        1      2        2 
  20  chr20_42909867     HPrz    G    A        1      2        2 
  20  chr20_42909867     ZBoe    G    A        0      0        2 
  20  chr20_42909867     ZGre    G    A        0      0        2 
  20  chr20_42909867     ZHar    G    A        0      0        2 
  20  chr20_42909867   Sample    G    A        0      0        2 
  20  chr20_42911863     AAsi    G    C        0      0        2 
  20  chr20_42911863     AKia    G    C        0      0        2 
  20  chr20_42911863     AOna    G    C        0      0        2 
  20  chr20_42911863     ASom    G    C        0      0        2 
  20  chr20_42911863     HCab    G    C        1      2        2 
  20  chr20_42911863     HPrz    G    C        1      2        2 
  20  chr20_42911863     ZBoe    G    C        0      0        2 
  20  chr20_42911863     ZGre    G    C        0      0        2 
  20  chr20_42911863     ZHar    G    C        0      0        2 
  20  chr20_42911863   Sample    G    C        0      0        2 
  20  chr20_42912149     AAsi    G    C        0      0        2 
  20  chr20_42912149     AKia    G    C        1      2        2 
  20  chr20_42912149     AOna    G    C        0      0        2 
  20  chr20_42912149     ASom    G    C        0      0        2 
  20  chr20_42912149     HCab    G    C        0      0        2 
  20  chr20_42912149     HPrz    G    C        0      0        2 
  20  chr20_42912149     ZBoe    G    C        0      0        2 
  20  chr20_42912149     ZGre    G    C        0      0        2 
  20  chr20_42912149     ZHar    G    C        0      0        2 
  20  chr20_42912149   Sample    G    C        0      0        2 
  20  chr20_42913122     AAsi    G    T        0      0        2 
  20  chr20_42913122     AKia    G    T        0      0        2 
  20  chr20_42913122     AOna    G    T        0      0        2 
  20  chr20_42913122     ASom    G    T        0      0        2 
  20  chr20_42913122     HCab    G    T        1      2        2 
  20  chr20_42913122     HPrz    G    T        1      2        2 
  20  chr20_42913122     ZBoe    G    T        0      0        2 
  20  chr20_42913122     ZGre    G    T        0      0        2 
  20  chr20_42913122     ZHar    G    T        0      0        2 
  20  chr20_42913122   Sample    G    T        0      0        2 
  20  chr20_42913343     AAsi    A    G        0      0        2 
  20  chr20_42913343     AKia    A    G        0      0        2 
  20  chr20_42913343     AOna    A    G        0      0        2 
  20  chr20_42913343     ASom    A    G        0      0        2 
  20  chr20_42913343     HCab    A    G        0      0        2 
  20  chr20_42913343     HPrz    A    G        0      0        2 
  20  chr20_42913343     ZBoe    A    G      0.5      1        2 
  20  chr20_42913343     ZGre    A    G        0      0        2 
  20  chr20_42913343     ZHar    A    G        0      0        2 
  20  chr20_42913343   Sample    A    G        0      0        2 
  20  chr20_42913659     AAsi    T    C        0      0        2 
  20  chr20_42913659     AKia    T    C        0      0        2 
  20  chr20_42913659     AOna    T    C        0      0        2 
  20  chr20_42913659     ASom    T    C        0      0        2 
  20  chr20_42913659     HCab    T    C      0.5      1        2 
  20  chr20_42913659     HPrz    T    C        0      0        2 
  20  chr20_42913659     ZBoe    T    C        0      0        2 
  20  chr20_42913659     ZGre    T    C        0      0        2 
  20  chr20_42913659     ZHar    T    C        0      0        2 
  20  chr20_42913659   Sample    T    C        0      0        2 
  20  chr20_42918255     AAsi    T    C        0      0        2 
  20  chr20_42918255     AKia    T    C        0      0        2 
  20  chr20_42918255     AOna    T    C        0      0        2 
  20  chr20_42918255     ASom    T    C        0      0        2 
  20  chr20_42918255     HCab    T    C        0      0        2 
  20  chr20_42918255     HPrz    T    C      0.5      1        2 
  20  chr20_42918255     ZBoe    T    C        0      0        2 
  20  chr20_42918255     ZGre    T    C        0      0        2 
  20  chr20_42918255     ZHar    T    C        0      0        2 
  20  chr20_42918255   Sample    T    C        0      0        2 
  20  chr20_42921119     AAsi    C    A        0      0        2 
  20  chr20_42921119     AKia    C    A        0      0        2 
  20  chr20_42921119     AOna    C    A        0      0        2 
  20  chr20_42921119     ASom    C    A        0      0        2 
  20  chr20_42921119     HCab    C    A        0      0        2 
  20  chr20_42921119     HPrz    C    A        0      0        2 
  20  chr20_42921119     ZBoe    C    A        0      0        2 
  20  chr20_42921119     ZGre    C    A        0      0        2 
  20  chr20_42921119     ZHar    C    A        1      2        2 
  20  chr20_42921119   Sample    C    A        0      0        2 
  20  chr20_42927990     AAsi    T    C        0      0        2 
  20  chr20_42927990     AKia    T    C        0      0        2 
  20  chr20_42927990     AOna    T    C        0      0        2 
  20  chr20_42927990     ASom    T    C        0      0        2 
  20  chr20_42927990     HCab    T    C        0      0        2 
  20  chr20_42927990     HPrz    T    C        0      0        2 
  20  chr20_42927990     ZBoe    T    C        0      0        2 
  20  chr20_42927990     ZGre    T    C        0      0        2 
  20  chr20_42927990     ZHar    T    C      0.5      1        2 
  20  chr20_42927990   Sample    T    C        0      0        2 
  20  chr20_42928235     AAsi    G    C        0      0        2 
  20  chr20_42928235     AKia    G    C        1      2        2 
  20  chr20_42928235     AOna    G    C        1      2        2 
  20  chr20_42928235     ASom    G    C        0      0        2 
  20  chr20_42928235     HCab    G    C        0      0        2 
  20  chr20_42928235     HPrz    G    C        0      0        2 
  20  chr20_42928235     ZBoe    G    C        0      0        2 
  20  chr20_42928235     ZGre    G    C        0      0        2 
  20  chr20_42928235     ZHar    G    C        0      0        2 
  20  chr20_42928235   Sample    G    C        0      0        2 
  20  chr20_42928349     AAsi    A    G        0      0        2 
  20  chr20_42928349     AKia    A    G        0      0        2 
  20  chr20_42928349     AOna    A    G        0      0        2 
  20  chr20_42928349     ASom    A    G        0      0        2 
  20  chr20_42928349     HCab    A    G        0      0        2 
  20  chr20_42928349     HPrz    A    G        0      0        2 
  20  chr20_42928349     ZBoe    A    G        1      2        2 
  20  chr20_42928349     ZGre    A    G      0.5      1        2 
  20  chr20_42928349     ZHar    A    G        0      0        2 
  20  chr20_42928349   Sample    A    G        0      0        2 
  20  chr20_42929594     AAsi    G    A        0      0        2 
  20  chr20_42929594     AKia    G    A        1      2        2 
  20  chr20_42929594     AOna    G    A        1      2        2 
  20  chr20_42929594     ASom    G    A        0      0        2 
  20  chr20_42929594     HCab    G    A        1      2        2 
  20  chr20_42929594     HPrz    G    A        1      2        2 
  20  chr20_42929594     ZBoe    G    A        0      0        2 
  20  chr20_42929594     ZGre    G    A        0      0        2 
  20  chr20_42929594     ZHar    G    A        0      0        2 
  20  chr20_42929594   Sample    G    A        0      0        2 
  20  chr20_42933031     AAsi    A    G        0      0        2 
  20  chr20_42933031     AKia    A    G        0      0        2 
  20  chr20_42933031     AOna    A    G        0      0        2 
  20  chr20_42933031     ASom    A    G        0      0        2 
  20  chr20_42933031     HCab    A    G        0      0        2 
  20  chr20_42933031     HPrz    A    G        0      0        2 
  20  chr20_42933031     ZBoe    A    G        0      0        2 
  20  chr20_42933031     ZGre    A    G        0      0        2 
  20  chr20_42933031     ZHar    A    G        1      2        2 
  20  chr20_42933031   Sample    A    G        0      0        2 
  20  chr20_42933978     AAsi    C    T        0      0        2 
  20  chr20_42933978     AKia    C    T        0      0        2 
  20  chr20_42933978     AOna    C    T        0      0        2 
  20  chr20_42933978     ASom    C    T        0      0        2 
  20  chr20_42933978     HCab    C    T        1      2        2 
  20  chr20_42933978     HPrz    C    T        1      2        2 
  20  chr20_42933978     ZBoe    C    T        0      0        2 
  20  chr20_42933978     ZGre    C    T        0      0        2 
  20  chr20_42933978     ZHar    C    T        0      0        2 
  20  chr20_42933978   Sample    C    T        0      0        2 
  20  chr20_42935318     AAsi    T    G        0      0        2 
  20  chr20_42935318     AKia    T    G        0      0        2 
  20  chr20_42935318     AOna    T    G        0      0        2 
  20  chr20_42935318     ASom    T    G        0      0        2 
  20  chr20_42935318     HCab    T    G        1      2        2 
  20  chr20_42935318     HPrz    T    G        1      2        2 
  20  chr20_42935318     ZBoe    T    G        0      0        2 
  20  chr20_42935318     ZGre    T    G        0      0        2 
  20  chr20_42935318     ZHar    T    G        0      0        2 
  20  chr20_42935318   Sample    T    G        0      0        2 
  20  chr20_42942780     AAsi    C    A        0      0        2 
  20  chr20_42942780     AKia    C    A        0      0        2 
  20  chr20_42942780     AOna    C    A        0      0        2 
  20  chr20_42942780     ASom    C    A        0      0        2 
  20  chr20_42942780     HCab    C    A        0      0        2 
  20  chr20_42942780     HPrz    C    A        0      0        2 
  20  chr20_42942780     ZBoe    C    A        0      0        2 
  20  chr20_42942780     ZGre    C    A      0.5      1        2 
  20  chr20_42942780     ZHar    C    A        0      0        2 
  20  chr20_42942780   Sample    C    A        0      0        2 
  20  chr20_42955764     AAsi    T    C        0      0        2 
  20  chr20_42955764     AKia    T    C      0.5      1        2 
  20  chr20_42955764     AOna    T    C        0      0        2 
  20  chr20_42955764     ASom    T    C        0      0        2 
  20  chr20_42955764     HCab    T    C        0      0        2 
  20  chr20_42955764     HPrz    T    C        0      0        2 
  20  chr20_42955764     ZBoe    T    C        0      0        2 
  20  chr20_42955764     ZGre    T    C        0      0        2 
  20  chr20_42955764     ZHar    T    C        0      0        2 
  20  chr20_42955764   Sample    T    C        0      0        2 
  20  chr20_42956936     AAsi    G    T        0      0        2 
  20  chr20_42956936     AKia    G    T        0      0        2 
  20  chr20_42956936     AOna    G    T        0      0        2 
  20  chr20_42956936     ASom    G    T        0      0        2 
  20  chr20_42956936     HCab    G    T        1      2        2 
  20  chr20_42956936     HPrz    G    T        1      2        2 
  20  chr20_42956936     ZBoe    G    T        0      0        2 
  20  chr20_42956936     ZGre    G    T        0      0        2 
  20  chr20_42956936     ZHar    G    T        0      0        2 
  20  chr20_42956936   Sample    G    T        0      0        2 
  20  chr20_42957878     AAsi    G    A        0      0        2 
  20  chr20_42957878     AKia    G    A        0      0        2 
  20  chr20_42957878     AOna    G    A        0      0        2 
  20  chr20_42957878     ASom    G    A        0      0        2 
  20  chr20_42957878     HCab    G    A        0      0        2 
  20  chr20_42957878     HPrz    G    A        0      0        2 
  20  chr20_42957878     ZBoe    G    A        0      0        2 
  20  chr20_42957878     ZGre    G    A        0      0        2 
  20  chr20_42957878     ZHar    G    A      0.5      1        2 
  20  chr20_42957878   Sample    G    A        0      0        2 
  20  chr20_42958823     AAsi    T    C        0      0        2 
  20  chr20_42958823     AKia    T    C        0      0        2 
  20  chr20_42958823     AOna    T    C        0      0        2 
  20  chr20_42958823     ASom    T    C        0      0        2 
  20  chr20_42958823     HCab    T    C        0      0        2 
  20  chr20_42958823     HPrz    T    C        0      0        2 
  20  chr20_42958823     ZBoe    T    C        0      0        2 
  20  chr20_42958823     ZGre    T    C      0.5      1        2 
  20  chr20_42958823     ZHar    T    C        0      0        2 
  20  chr20_42958823   Sample    T    C        0      0        2 
  20  chr20_42959581     AAsi    A    C        0      0        2 
  20  chr20_42959581     AKia    A    C        0      0        2 
  20  chr20_42959581     AOna    A    C        0      0        2 
  20  chr20_42959581     ASom    A    C        0      0        2 
  20  chr20_42959581     HCab    A    C        0      0        2 
  20  chr20_42959581     HPrz    A    C        0      0        2 
  20  chr20_42959581     ZBoe    A    C      0.5      1        2 
  20  chr20_42959581     ZGre    A    C        0      0        2 
  20  chr20_42959581     ZHar    A    C        0      0        2 
  20  chr20_42959581   Sample    A    C        0      0        2 
  20  chr20_42961091     AAsi    T    C        0      0        2 
  20  chr20_42961091     AKia    T    C        0      0        2 
  20  chr20_42961091     AOna    T    C      0.5      1        2 
  20  chr20_42961091     ASom    T    C        0      0        2 
  20  chr20_42961091     HCab    T    C        0      0        2 
  20  chr20_42961091     HPrz    T    C        0      0        2 
  20  chr20_42961091     ZBoe    T    C        0      0        2 
  20  chr20_42961091     ZGre    T    C        0      0        2 
  20  chr20_42961091     ZHar    T    C        0      0        2 
  20  chr20_42961091   Sample    T    C        0      0        2 
  20  chr20_42962437     AAsi    C    A        0      0        2 
  20  chr20_42962437     AKia    C    A        0      0        2 
  20  chr20_42962437     AOna    C    A        0      0        2 
  20  chr20_42962437     ASom    C    A        0      0        2 
  20  chr20_42962437     HCab    C    A      0.5      1        2 
  20  chr20_42962437     HPrz    C    A        0      0        2 
  20  chr20_42962437     ZBoe    C    A        0      0        2 
  20  chr20_42962437     ZGre    C    A        0      0        2 
  20  chr20_42962437     ZHar    C    A        0      0        2 
  20  chr20_42962437   Sample    C    A        0      0        2 
  20  chr20_42974464     AAsi    A    G        0      0        2 
  20  chr20_42974464     AKia    A    G        0      0        2 
  20  chr20_42974464     AOna    A    G        0      0        2 
  20  chr20_42974464     ASom    A    G        0      0        2 
  20  chr20_42974464     HCab    A    G        1      2        2 
  20  chr20_42974464     HPrz    A    G        1      2        2 
  20  chr20_42974464     ZBoe    A    G        0      0        2 
  20  chr20_42974464     ZGre    A    G        0      0        2 
  20  chr20_42974464     ZHar    A    G        0      0        2 
  20  chr20_42974464   Sample    A    G        0      0        2 
  20  chr20_42976717     AAsi    A    G        0      0        2 
  20  chr20_42976717     AKia    A    G        0      0        2 
  20  chr20_42976717     AOna    A    G        0      0        2 
  20  chr20_42976717     ASom    A    G        0      0        2 
  20  chr20_42976717     HCab    A    G        1      2        2 
  20  chr20_42976717     HPrz    A    G        1      2        2 
  20  chr20_42976717     ZBoe    A    G        0      0        2 
  20  chr20_42976717     ZGre    A    G        0      0        2 
  20  chr20_42976717     ZHar    A    G        0      0        2 
  20  chr20_42976717   Sample    A    G        0      0        2 
  20  chr20_42979446     AAsi    T    C        0      0        2 
  20  chr20_42979446     AKia    T    C        1      2        2 
  20  chr20_42979446     AOna    T    C        0      0        2 
  20  chr20_42979446     ASom    T    C        0      0        2 
  20  chr20_42979446     HCab    T    C        0      0        2 
  20  chr20_42979446     HPrz    T    C        0      0        2 
  20  chr20_42979446     ZBoe    T    C        0      0        2 
  20  chr20_42979446     ZGre    T    C        0      0        2 
  20  chr20_42979446     ZHar    T    C        0      0        2 
  20  chr20_42979446   Sample    T    C        0      0        2 
  20  chr20_42985670     AAsi    G    A        0      0        2 
  20  chr20_42985670     AKia    G    A        0      0        2 
  20  chr20_42985670     AOna    G    A        0      0        2 
  20  chr20_42985670     ASom    G    A        0      0        2 
  20  chr20_42985670     HCab    G    A        0      0        2 
  20  chr20_42985670     HPrz    G    A      0.5      1        2 
  20  chr20_42985670     ZBoe    G    A        0      0        2 
  20  chr20_42985670     ZGre    G    A        0      0        2 
  20  chr20_42985670     ZHar    G    A        0      0        2 
  20  chr20_42985670   Sample    G    A        0      0        2 
  20  chr20_42988587     AAsi    C    T        1      2        2 
  20  chr20_42988587     AKia    C    T        0      0        2 
  20  chr20_42988587     AOna    C    T        0      0        2 
  20  chr20_42988587     ASom    C    T        1      2        2 
  20  chr20_42988587     HCab    C    T        0      0        2 
  20  chr20_42988587     HPrz    C    T        0      0        2 
  20  chr20_42988587     ZBoe    C    T        0      0        2 
  20  chr20_42988587     ZGre    C    T        0      0        2 
  20  chr20_42988587     ZHar    C    T        0      0        2 
  20  chr20_42988587   Sample    C    T        1      2        2 
  20  chr20_42989310     AAsi    T    G        0      0        2 
  20  chr20_42989310     AKia    T    G        0      0        2 
  20  chr20_42989310     AOna    T    G        0      0        2 
  20  chr20_42989310     ASom    T    G        0      0        2 
  20  chr20_42989310     HCab    T    G        0      0        2 
  20  chr20_42989310     HPrz    T    G        0      0        2 
  20  chr20_42989310     ZBoe    T    G        1      2        2 
  20  chr20_42989310     ZGre    T    G        1      2        2 
  20  chr20_42989310     ZHar    T    G        1      2        2 
  20  chr20_42989310   Sample    T    G        0      0        2 
  20  chr20_42994665     AAsi    C    A        0      0        2 
  20  chr20_42994665     AKia    C    A        0      0        2 
  20  chr20_42994665     AOna    C    A        0      0        2 
  20  chr20_42994665     ASom    C    A        0      0        2 
  20  chr20_42994665     HCab    C    A        0      0        2 
  20  chr20_42994665     HPrz    C    A        0      0        2 
  20  chr20_42994665     ZBoe    C    A        0      0        2 
  20  chr20_42994665     ZGre    C    A      0.5      1        2 
  20  chr20_42994665     ZHar    C    A        0      0        2 
  20  chr20_42994665   Sample    C    A        0      0        2 
  20  chr20_42998998     AAsi    A    C        0      0        2 
  20  chr20_42998998     AKia    A    C      0.5      1        2 
  20  chr20_42998998     AOna    A    C        0      0        2 
  20  chr20_42998998     ASom    A    C        0      0        2 
  20  chr20_42998998     HCab    A    C        0      0        2 
  20  chr20_42998998     HPrz    A    C        0      0        2 
  20  chr20_42998998     ZBoe    A    C        0      0        2 
  20  chr20_42998998     ZGre    A    C        0      0        2 
  20  chr20_42998998     ZHar    A    C        0      0        2 
  20  chr20_42998998   Sample    A    C        0      0        2 
  20  chr20_43001539     AAsi    T    C        0      0        2 
  20  chr20_43001539     AKia    T    C        0      0        2 
  20  chr20_43001539     AOna    T    C        0      0        2 
  20  chr20_43001539     ASom    T    C        0      0        2 
  20  chr20_43001539     HCab    T    C        0      0        2 
  20  chr20_43001539     HPrz    T    C        0      0        2 
  20  chr20_43001539     ZBoe    T    C        0      0        2 
  20  chr20_43001539     ZGre    T    C        0      0        2 
  20  chr20_43001539     ZHar    T    C      0.5      1        2 
  20  chr20_43001539   Sample    T    C        0      0        2 
  20  chr20_43001930     AAsi    T    C        0      0        2 
  20  chr20_43001930     AKia    T    C        0      0        2 
  20  chr20_43001930     AOna    T    C        0      0        2 
  20  chr20_43001930     ASom    T    C        0      0        2 
  20  chr20_43001930     HCab    T    C        0      0        2 
  20  chr20_43001930     HPrz    T    C      0.5      1        2 
  20  chr20_43001930     ZBoe    T    C        0      0        2 
  20  chr20_43001930     ZGre    T    C        0      0        2 
  20  chr20_43001930     ZHar    T    C        0      0        2 
  20  chr20_43001930   Sample    T    C        0      0        2 
  20  chr20_43003013     AAsi    C    A        0      0        2 
  20  chr20_43003013     AKia    C    A      0.5      1        2 
  20  chr20_43003013     AOna    C    A        1      2        2 
  20  chr20_43003013     ASom    C    A        0      0        2 
  20  chr20_43003013     HCab    C    A        0      0        2 
  20  chr20_43003013     HPrz    C    A        0      0        2 
  20  chr20_43003013     ZBoe    C    A        0      0        2 
  20  chr20_43003013     ZGre    C    A        0      0        2 
  20  chr20_43003013     ZHar    C    A        0      0        2 
  20  chr20_43003013   Sample    C    A        0      0        2 
  20  chr20_43004896     AAsi    A    G        0      0        2 
  20  chr20_43004896     AKia    A    G        0      0        2 
  20  chr20_43004896     AOna    A    G        0      0        2 
  20  chr20_43004896     ASom    A    G        0      0        2 
  20  chr20_43004896     HCab    A    G        0      0        2 
  20  chr20_43004896     HPrz    A    G        0      0        2 
  20  chr20_43004896     ZBoe    A    G      0.5      1        2 
  20  chr20_43004896     ZGre    A    G        0      0        2 
  20  chr20_43004896     ZHar    A    G        0      0        2 
  20  chr20_43004896   Sample    A    G        0      0        2 
  20  chr20_43006407     AAsi    T    C        0      0        2 
  20  chr20_43006407     AKia    T    C      0.5      1        2 
  20  chr20_43006407     AOna    T    C        0      0        2 
  20  chr20_43006407     ASom    T    C        0      0        2 
  20  chr20_43006407     HCab    T    C        0      0        2 
  20  chr20_43006407     HPrz    T    C        0      0        2 
  20  chr20_43006407     ZBoe    T    C        0      0        2 
  20  chr20_43006407     ZGre    T    C        0      0        2 
  20  chr20_43006407     ZHar    T    C        0      0        2 
  20  chr20_43006407   Sample    T    C        0      0        2 
  20  chr20_43013393     AAsi    C    T        0      0        2 
  20  chr20_43013393     AKia    C    T        1      2        2 
  20  chr20_43013393     AOna    C    T        1      2        2 
  20  chr20_43013393     ASom    C    T        0      0        2 
  20  chr20_43013393     HCab    C    T        0      0        2 
  20  chr20_43013393     HPrz    C    T        0      0        2 
  20  chr20_43013393     ZBoe    C    T        0      0        2 
  20  chr20_43013393     ZGre    C    T        0      0        2 
  20  chr20_43013393     ZHar    C    T        0      0        2 
  20  chr20_43013393   Sample    C    T        0      0        2 
  20  chr20_43013867     AAsi    T    C        0      0        2 
  20  chr20_43013867     AKia    T    C        0      0        2 
  20  chr20_43013867     AOna    T    C        0      0        2 
  20  chr20_43013867     ASom    T    C        0      0        2 
  20  chr20_43013867     HCab    T    C      0.5      1        2 
  20  chr20_43013867     HPrz    T    C        0      0        2 
  20  chr20_43013867     ZBoe    T    C        0      0        2 
  20  chr20_43013867     ZGre    T    C        0      0        2 
  20  chr20_43013867     ZHar    T    C        0      0        2 
  20  chr20_43013867   Sample    T    C        0      0        2 
  20  chr20_43022377     AAsi    C    T        0      0        2 
  20  chr20_43022377     AKia    C    T        0      0        2 
  20  chr20_43022377     AOna    C    T        0      0        2 
  20  chr20_43022377     ASom    C    T        0      0        2 
  20  chr20_43022377     HCab    C    T      0.5      1        2 
  20  chr20_43022377     HPrz    C    T      0.5      1        2 
  20  chr20_43022377     ZBoe    C    T        0      0        2 
  20  chr20_43022377     ZGre    C    T        0      0        2 
  20  chr20_43022377     ZHar    C    T        0      0        2 
  20  chr20_43022377   Sample    C    T        0      0        2 
  20  chr20_43027264     AAsi    G    T        0      0        2 
  20  chr20_43027264     AKia    G    T        0      0        2 
  20  chr20_43027264     AOna    G    T      0.5      1        2 
  20  chr20_43027264     ASom    G    T        0      0        2 
  20  chr20_43027264     HCab    G    T        0      0        2 
  20  chr20_43027264     HPrz    G    T        0      0        2 
  20  chr20_43027264     ZBoe    G    T        0      0        2 
  20  chr20_43027264     ZGre    G    T        0      0        2 
  20  chr20_43027264     ZHar    G    T        0      0        2 
  20  chr20_43027264   Sample    G    T        0      0        2 
  20  chr20_43032341     AAsi    T    A        0      0        2 
  20  chr20_43032341     AKia    T    A        0      0        2 
  20  chr20_43032341     AOna    T    A        0      0        2 
  20  chr20_43032341     ASom    T    A        0      0        2 
  20  chr20_43032341     HCab    T    A        1      2        2 
  20  chr20_43032341     HPrz    T    A        1      2        2 
  20  chr20_43032341     ZBoe    T    A        0      0        2 
  20  chr20_43032341     ZGre    T    A        0      0        2 
  20  chr20_43032341     ZHar    T    A        0      0        2 
  20  chr20_43032341   Sample    T    A        0      0        2 
  20  chr20_43038887     AAsi    C    G        0      0        2 
  20  chr20_43038887     AKia    C    G      0.5      1        2 
  20  chr20_43038887     AOna    C    G      0.5      1        2 
  20  chr20_43038887     ASom    C    G        0      0        2 
  20  chr20_43038887     HCab    C    G        0      0        2 
  20  chr20_43038887     HPrz    C    G        0      0        2 
  20  chr20_43038887     ZBoe    C    G        0      0        2 
  20  chr20_43038887     ZGre    C    G        0      0        2 
  20  chr20_43038887     ZHar    C    G        0      0        2 
  20  chr20_43038887   Sample    C    G        0      0        2 
  20  chr20_43039623     AAsi    T    G        0      0        2 
  20  chr20_43039623     AKia    T    G        0      0        2 
  20  chr20_43039623     AOna    T    G        0      0        2 
  20  chr20_43039623     ASom    T    G        0      0        2 
  20  chr20_43039623     HCab    T    G        0      0        2 
  20  chr20_43039623     HPrz    T    G        0      0        2 
  20  chr20_43039623     ZBoe    T    G      0.5      1        2 
  20  chr20_43039623     ZGre    T    G        0      0        2 
  20  chr20_43039623     ZHar    T    G        0      0        2 
  20  chr20_43039623   Sample    T    G        0      0        2 
  20  chr20_43060389     AAsi    A    G        0      0        2 
  20  chr20_43060389     AKia    A    G        0      0        2 
  20  chr20_43060389     AOna    A    G        0      0        2 
  20  chr20_43060389     ASom    A    G        0      0        2 
  20  chr20_43060389     HCab    A    G      0.5      1        2 
  20  chr20_43060389     HPrz    A    G        1      2        2 
  20  chr20_43060389     ZBoe    A    G        0      0        2 
  20  chr20_43060389     ZGre    A    G        0      0        2 
  20  chr20_43060389     ZHar    A    G        0      0        2 
  20  chr20_43060389   Sample    A    G        0      0        2 
  20  chr20_43062724     AAsi    A    G        0      0        2 
  20  chr20_43062724     AKia    A    G        0      0        2 
  20  chr20_43062724     AOna    A    G        0      0        2 
  20  chr20_43062724     ASom    A    G        1      2        2 
  20  chr20_43062724     HCab    A    G        0      0        2 
  20  chr20_43062724     HPrz    A    G        0      0        2 
  20  chr20_43062724     ZBoe    A    G        0      0        2 
  20  chr20_43062724     ZGre    A    G        0      0        2 
  20  chr20_43062724     ZHar    A    G        0      0        2 
  20  chr20_43062724   Sample    A    G        0      0        2 
  20  chr20_43070099     AAsi    A    G        1      2        2 
  20  chr20_43070099     AKia    A    G        0      0        2 
  20  chr20_43070099     AOna    A    G        0      0        2 
  20  chr20_43070099     ASom    A    G        0      0        2 
  20  chr20_43070099     HCab    A    G        0      0        2 
  20  chr20_43070099     HPrz    A    G        0      0        2 
  20  chr20_43070099     ZBoe    A    G        0      0        2 
  20  chr20_43070099     ZGre    A    G        0      0        2 
  20  chr20_43070099     ZHar    A    G        0      0        2 
  20  chr20_43070099   Sample    A    G        0      0        2 
  20  chr20_43080559     AAsi    G    A        0      0        2 
  20  chr20_43080559     AKia    G    A        0      0        2 
  20  chr20_43080559     AOna    G    A        0      0        2 
  20  chr20_43080559     ASom    G    A        0      0        2 
  20  chr20_43080559     HCab    G    A        1      2        2 
  20  chr20_43080559     HPrz    G    A        1      2        2 
  20  chr20_43080559     ZBoe    G    A        0      0        2 
  20  chr20_43080559     ZGre    G    A        0      0        2 
  20  chr20_43080559     ZHar    G    A        0      0        2 
  20  chr20_43080559   Sample    G    A        0      0        2 
  20  chr20_43082443     AAsi    C    T        0      0        2 
  20  chr20_43082443     AKia    C    T        0      0        2 
  20  chr20_43082443     AOna    C    T        0      0        2 
  20  chr20_43082443     ASom    C    T        0      0        2 
  20  chr20_43082443     HCab    C    T        0      0        2 
  20  chr20_43082443     HPrz    C    T      0.5      1        2 
  20  chr20_43082443     ZBoe    C    T        0      0        2 
  20  chr20_43082443     ZGre    C    T        0      0        2 
  20  chr20_43082443     ZHar    C    T        0      0        2 
  20  chr20_43082443   Sample    C    T        0      0        2 
  20  chr20_43085011     AAsi    G    A        0      0        2 
  20  chr20_43085011     AKia    G    A        0      0        2 
  20  chr20_43085011     AOna    G    A        0      0        2 
  20  chr20_43085011     ASom    G    A        0      0        2 
  20  chr20_43085011     HCab    G    A        0      0        2 
  20  chr20_43085011     HPrz    G    A        0      0        2 
  20  chr20_43085011     ZBoe    G    A      0.5      1        2 
  20  chr20_43085011     ZGre    G    A        0      0        2 
  20  chr20_43085011     ZHar    G    A        0      0        2 
  20  chr20_43085011   Sample    G    A        0      0        2 
  20  chr20_43091306     AAsi    A    G        0      0        2 
  20  chr20_43091306     AKia    A    G        0      0        2 
  20  chr20_43091306     AOna    A    G        0      0        2 
  20  chr20_43091306     ASom    A    G        0      0        2 
  20  chr20_43091306     HCab    A    G        1      2        2 
  20  chr20_43091306     HPrz    A    G        1      2        2 
  20  chr20_43091306     ZBoe    A    G        0      0        2 
  20  chr20_43091306     ZGre    A    G        0      0        2 
  20  chr20_43091306     ZHar    A    G        0      0        2 
  20  chr20_43091306   Sample    A    G        0      0        2 
  20  chr20_43098734     AAsi    A    G        0      0        2 
  20  chr20_43098734     AKia    A    G        1      2        2 
  20  chr20_43098734     AOna    A    G        1      2        2 
  20  chr20_43098734     ASom    A    G        0      0        2 
  20  chr20_43098734     HCab    A    G        0      0        2 
  20  chr20_43098734     HPrz    A    G        0      0        2 
  20  chr20_43098734     ZBoe    A    G        0      0        2 
  20  chr20_43098734     ZGre    A    G        0      0        2 
  20  chr20_43098734     ZHar    A    G        0      0        2 
  20  chr20_43098734   Sample    A    G        0      0        2 
  20  chr20_43100205     AAsi    C    A        0      0        2 
  20  chr20_43100205     AKia    C    A        1      2        2 
  20  chr20_43100205     AOna    C    A        1      2        2 
  20  chr20_43100205     ASom    C    A        0      0        2 
  20  chr20_43100205     HCab    C    A        0      0        2 
  20  chr20_43100205     HPrz    C    A        0      0        2 
  20  chr20_43100205     ZBoe    C    A        0      0        2 
  20  chr20_43100205     ZGre    C    A        0      0        2 
  20  chr20_43100205     ZHar    C    A        0      0        2 
  20  chr20_43100205   Sample    C    A        0      0        2 
  20  chr20_43103105     AAsi    C    G        0      0        2 
  20  chr20_43103105     AKia    C    G        0      0        2 
  20  chr20_43103105     AOna    C    G        0      0        2 
  20  chr20_43103105     ASom    C    G        0      0        2 
  20  chr20_43103105     HCab    C    G        0      0        2 
  20  chr20_43103105     HPrz    C    G        0      0        2 
  20  chr20_43103105     ZBoe    C    G        0      0        2 
  20  chr20_43103105     ZGre    C    G        1      2        2 
  20  chr20_43103105     ZHar    C    G        0      0        2 
  20  chr20_43103105   Sample    C    G        0      0        2 
  20  chr20_43108651     AAsi    A    G        0      0        2 
  20  chr20_43108651     AKia    A    G        0      0        2 
  20  chr20_43108651     AOna    A    G        0      0        2 
  20  chr20_43108651     ASom    A    G        0      0        2 
  20  chr20_43108651     HCab    A    G        1      2        2 
  20  chr20_43108651     HPrz    A    G        1      2        2 
  20  chr20_43108651     ZBoe    A    G        0      0        2 
  20  chr20_43108651     ZGre    A    G        0      0        2 
  20  chr20_43108651     ZHar    A    G        0      0        2 
  20  chr20_43108651   Sample    A    G        0      0        2 
  20  chr20_43110450     AAsi    T    C        0      0        2 
  20  chr20_43110450     AKia    T    C        0      0        2 
  20  chr20_43110450     AOna    T    C        0      0        2 
  20  chr20_43110450     ASom    T    C        0      0        2 
  20  chr20_43110450     HCab    T    C        0      0        2 
  20  chr20_43110450     HPrz    T    C        0      0        2 
  20  chr20_43110450     ZBoe    T    C        0      0        2 
  20  chr20_43110450     ZGre    T    C        0      0        2 
  20  chr20_43110450     ZHar    T    C        1      2        2 
  20  chr20_43110450   Sample    T    C        0      0        2 
  20  chr20_43116671     AAsi    C    A        0      0        2 
  20  chr20_43116671     AKia    C    A        1      2        2 
  20  chr20_43116671     AOna    C    A        1      2        2 
  20  chr20_43116671     ASom    C    A        0      0        2 
  20  chr20_43116671     HCab    C    A        0      0        2 
  20  chr20_43116671     HPrz    C    A        0      0        2 
  20  chr20_43116671     ZBoe    C    A        0      0        2 
  20  chr20_43116671     ZGre    C    A        0      0        2 
  20  chr20_43116671     ZHar    C    A        0      0        2 
  20  chr20_43116671   Sample    C    A        0      0        2 
  20  chr20_43122183     AAsi    A    T        1      2        2 
  20  chr20_43122183     AKia    A    T        0      0        2 
  20  chr20_43122183     AOna    A    T        0      0        2 
  20  chr20_43122183     ASom    A    T        0      0        2 
  20  chr20_43122183     HCab    A    T        0      0        2 
  20  chr20_43122183     HPrz    A    T        0      0        2 
  20  chr20_43122183     ZBoe    A    T        0      0        2 
  20  chr20_43122183     ZGre    A    T        0      0        2 
  20  chr20_43122183     ZHar    A    T        0      0        2 
  20  chr20_43122183   Sample    A    T        0      0        2 
  20  chr20_43122729     AAsi    A    G        0      0        2 
  20  chr20_43122729     AKia    A    G        0      0        2 
  20  chr20_43122729     AOna    A    G        0      0        2 
  20  chr20_43122729     ASom    A    G        0      0        2 
  20  chr20_43122729     HCab    A    G        0      0        2 
  20  chr20_43122729     HPrz    A    G        0      0        2 
  20  chr20_43122729     ZBoe    A    G      0.5      1        2 
  20  chr20_43122729     ZGre    A    G        0      0        2 
  20  chr20_43122729     ZHar    A    G        0      0        2 
  20  chr20_43122729   Sample    A    G        0      0        2 
  20  chr20_43124172     AAsi    C    G        0      0        2 
  20  chr20_43124172     AKia    C    G        0      0        2 
  20  chr20_43124172     AOna    C    G        0      0        2 
  20  chr20_43124172     ASom    C    G        0      0        2 
  20  chr20_43124172     HCab    C    G        0      0        2 
  20  chr20_43124172     HPrz    C    G        0      0        2 
  20  chr20_43124172     ZBoe    C    G      0.5      1        2 
  20  chr20_43124172     ZGre    C    G        1      2        2 
  20  chr20_43124172     ZHar    C    G        0      0        2 
  20  chr20_43124172   Sample    C    G        0      0        2 
  20  chr20_43126380     AAsi    G    A        0      0        2 
  20  chr20_43126380     AKia    G    A        0      0        2 
  20  chr20_43126380     AOna    G    A      0.5      1        2 
  20  chr20_43126380     ASom    G    A        0      0        2 
  20  chr20_43126380     HCab    G    A        0      0        2 
  20  chr20_43126380     HPrz    G    A        0      0        2 
  20  chr20_43126380     ZBoe    G    A        0      0        2 
  20  chr20_43126380     ZGre    G    A        0      0        2 
  20  chr20_43126380     ZHar    G    A        0      0        2 
  20  chr20_43126380   Sample    G    A        0      0        2 
  20  chr20_43131657     AAsi    G    C        0      0        2 
  20  chr20_43131657     AKia    G    C        0      0        2 
  20  chr20_43131657     AOna    G    C        0      0        2 
  20  chr20_43131657     ASom    G    C        0      0        2 
  20  chr20_43131657     HCab    G    C        1      2        2 
  20  chr20_43131657     HPrz    G    C        1      2        2 
  20  chr20_43131657     ZBoe    G    C        0      0        2 
  20  chr20_43131657     ZGre    G    C        0      0        2 
  20  chr20_43131657     ZHar    G    C        0      0        2 
  20  chr20_43131657   Sample    G    C        0      0        2 
  20  chr20_43131854     AAsi    C    T        0      0        2 
  20  chr20_43131854     AKia    C    T        1      2        2 
  20  chr20_43131854     AOna    C    T        1      2        2 
  20  chr20_43131854     ASom    C    T        0      0        2 
  20  chr20_43131854     HCab    C    T        0      0        2 
  20  chr20_43131854     HPrz    C    T        0      0        2 
  20  chr20_43131854     ZBoe    C    T        0      0        2 
  20  chr20_43131854     ZGre    C    T        0      0        2 
  20  chr20_43131854     ZHar    C    T        0      0        2 
  20  chr20_43131854   Sample    C    T        0      0        2 
  20  chr20_43145146     AAsi    G    A        0      0        2 
  20  chr20_43145146     AKia    G    A        0      0        2 
  20  chr20_43145146     AOna    G    A      0.5      1        2 
  20  chr20_43145146     ASom    G    A        0      0        2 
  20  chr20_43145146     HCab    G    A        0      0        2 
  20  chr20_43145146     HPrz    G    A        0      0        2 
  20  chr20_43145146     ZBoe    G    A        0      0        2 
  20  chr20_43145146     ZGre    G    A        0      0        2 
  20  chr20_43145146     ZHar    G    A        0      0        2 
  20  chr20_43145146   Sample    G    A        0      0        2 
  20  chr20_43151281     AAsi    C    T        0      0        2 
  20  chr20_43151281     AKia    C    T        1      2        2 
  20  chr20_43151281     AOna    C    T        0      0        2 
  20  chr20_43151281     ASom    C    T        0      0        2 
  20  chr20_43151281     HCab    C    T        0      0        2 
  20  chr20_43151281     HPrz    C    T        0      0        2 
  20  chr20_43151281     ZBoe    C    T        0      0        2 
  20  chr20_43151281     ZGre    C    T        0      0        2 
  20  chr20_43151281     ZHar    C    T        0      0        2 
  20  chr20_43151281   Sample    C    T        0      0        2 
  20  chr20_43151997     AAsi    A    G        0      0        2 
  20  chr20_43151997     AKia    A    G        0      0        2 
  20  chr20_43151997     AOna    A    G        0      0        2 
  20  chr20_43151997     ASom    A    G        0      0        2 
  20  chr20_43151997     HCab    A    G        0      0        2 
  20  chr20_43151997     HPrz    A    G        0      0        2 
  20  chr20_43151997     ZBoe    A    G        0      0        2 
  20  chr20_43151997     ZGre    A    G        0      0        2 
  20  chr20_43151997     ZHar    A    G      0.5      1        2 
  20  chr20_43151997   Sample    A    G        0      0        2 
  20  chr20_43152542     AAsi    G    A        0      0        2 
  20  chr20_43152542     AKia    G    A        0      0        2 
  20  chr20_43152542     AOna    G    A        0      0        2 
  20  chr20_43152542     ASom    G    A        0      0        2 
  20  chr20_43152542     HCab    G    A      0.5      1        2 
  20  chr20_43152542     HPrz    G    A        0      0        2 
  20  chr20_43152542     ZBoe    G    A        0      0        2 
  20  chr20_43152542     ZGre    G    A        0      0        2 
  20  chr20_43152542     ZHar    G    A        0      0        2 
  20  chr20_43152542   Sample    G    A        0      0        2 
  20  chr20_43153715     AAsi    T    G        0      0        2 
  20  chr20_43153715     AKia    T    G        0      0        2 
  20  chr20_43153715     AOna    T    G        0      0        2 
  20  chr20_43153715     ASom    T    G        1      2        2 
  20  chr20_43153715     HCab    T    G        0      0        2 
  20  chr20_43153715     HPrz    T    G        0      0        2 
  20  chr20_43153715     ZBoe    T    G        0      0        2 
  20  chr20_43153715     ZGre    T    G        0      0        2 
  20  chr20_43153715     ZHar    T    G        0      0        2 
  20  chr20_43153715   Sample    T    G        0      0        2 
  20  chr20_43156256     AAsi    T    G        0      0        2 
  20  chr20_43156256     AKia    T    G        0      0        2 
  20  chr20_43156256     AOna    T    G        0      0        2 
  20  chr20_43156256     ASom    T    G        0      0        2 
  20  chr20_43156256     HCab    T    G        0      0        2 
  20  chr20_43156256     HPrz    T    G        0      0        2 
  20  chr20_43156256     ZBoe    T    G        0      0        2 
  20  chr20_43156256     ZGre    T    G        0      0        2 
  20  chr20_43156256     ZHar    T    G      0.5      1        2 
  20  chr20_43156256   Sample    T    G        0      0        2 
  20  chr20_43156858     AAsi    T    C        0      0        2 
  20  chr20_43156858     AKia    T    C      0.5      1        2 
  20  chr20_43156858     AOna    T    C        0      0        2 
  20  chr20_43156858     ASom    T    C        0      0        2 
  20  chr20_43156858     HCab    T    C        0      0        2 
  20  chr20_43156858     HPrz    T    C        0      0        2 
  20  chr20_43156858     ZBoe    T    C        0      0        2 
  20  chr20_43156858     ZGre    T    C        0      0        2 
  20  chr20_43156858     ZHar    T    C        0      0        2 
  20  chr20_43156858   Sample    T    C        0      0        2 
  20  chr20_43157163     AAsi    T    C        0      0        2 
  20  chr20_43157163     AKia    T    C        0      0        2 
  20  chr20_43157163     AOna    T    C        0      0        2 
  20  chr20_43157163     ASom    T    C        0      0        2 
  20  chr20_43157163     HCab    T    C        0      0        2 
  20  chr20_43157163     HPrz    T    C      0.5      1        2 
  20  chr20_43157163     ZBoe    T    C        0      0        2 
  20  chr20_43157163     ZGre    T    C        0      0        2 
  20  chr20_43157163     ZHar    T    C        0      0        2 
  20  chr20_43157163   Sample    T    C        0      0        2 
  20  chr20_43184835     AAsi    A    G        0      0        2 
  20  chr20_43184835     AKia    A    G        0      0        2 
  20  chr20_43184835     AOna    A    G        0      0        2 
  20  chr20_43184835     ASom    A    G        1      2        2 
  20  chr20_43184835     HCab    A    G        0      0        2 
  20  chr20_43184835     HPrz    A    G        0      0        2 
  20  chr20_43184835     ZBoe    A    G        0      0        2 
  20  chr20_43184835     ZGre    A    G        0      0        2 
  20  chr20_43184835     ZHar    A    G        0      0        2 
  20  chr20_43184835   Sample    A    G        0      0        2 
  20  chr20_43192349     AAsi    C    T        0      0        2 
  20  chr20_43192349     AKia    C    T        0      0        2 
  20  chr20_43192349     AOna    C    T        0      0        2 
  20  chr20_43192349     ASom    C    T        0      0        2 
  20  chr20_43192349     HCab    C    T      0.5      1        2 
  20  chr20_43192349     HPrz    C    T      0.5      1        2 
  20  chr20_43192349     ZBoe    C    T        0      0        2 
  20  chr20_43192349     ZGre    C    T        0      0        2 
  20  chr20_43192349     ZHar    C    T        0      0        2 
  20  chr20_43192349   Sample    C    T        0      0        2 
  20  chr20_43196156     AAsi    G    C        0      0        2 
  20  chr20_43196156     AKia    G    C      0.5      1        2 
  20  chr20_43196156     AOna    G    C        0      0        2 
  20  chr20_43196156     ASom    G    C        0      0        2 
  20  chr20_43196156     HCab    G    C        0      0        2 
  20  chr20_43196156     HPrz    G    C        0      0        2 
  20  chr20_43196156     ZBoe    G    C        0      0        2 
  20  chr20_43196156     ZGre    G    C        0      0        2 
  20  chr20_43196156     ZHar    G    C        0      0        2 
  20  chr20_43196156   Sample    G    C        0      0        2 
  20  chr20_43196240     AAsi    A    G        0      0        2 
  20  chr20_43196240     AKia    A    G        0      0        2 
  20  chr20_43196240     AOna    A    G        0      0        2 
  20  chr20_43196240     ASom    A    G        0      0        2 
  20  chr20_43196240     HCab    A    G        1      2        2 
  20  chr20_43196240     HPrz    A    G        1      2        2 
  20  chr20_43196240     ZBoe    A    G        0      0        2 
  20  chr20_43196240     ZGre    A    G        0      0        2 
  20  chr20_43196240     ZHar    A    G        0      0        2 
  20  chr20_43196240   Sample    A    G        0      0        2 
  20  chr20_43197565     AAsi    T    C      0.5      1        2 
  20  chr20_43197565     AKia    T    C        0      0        2 
  20  chr20_43197565     AOna    T    C        0      0        2 
  20  chr20_43197565     ASom    T    C        0      0        2 
  20  chr20_43197565     HCab    T    C        0      0        2 
  20  chr20_43197565     HPrz    T    C        0      0        2 
  20  chr20_43197565     ZBoe    T    C        0      0        2 
  20  chr20_43197565     ZGre    T    C        0      0        2 
  20  chr20_43197565     ZHar    T    C        0      0        2 
  20  chr20_43197565   Sample    T    C        1      2        2 
  20  chr20_43204589     AAsi    G    A        0      0        2 
  20  chr20_43204589     AKia    G    A        1      2        2 
  20  chr20_43204589     AOna    G    A        0      0        2 
  20  chr20_43204589     ASom    G    A        0      0        2 
  20  chr20_43204589     HCab    G    A        0      0        2 
  20  chr20_43204589     HPrz    G    A        0      0        2 
  20  chr20_43204589     ZBoe    G    A        0      0        2 
  20  chr20_43204589     ZGre    G    A        0      0        2 
  20  chr20_43204589     ZHar    G    A        0      0        2 
  20  chr20_43204589   Sample    G    A        0      0        2 
  20  chr20_43205559     AAsi    A    G        0      0        2 
  20  chr20_43205559     AKia    A    G        0      0        2 
  20  chr20_43205559     AOna    A    G        0      0        2 
  20  chr20_43205559     ASom    A    G        0      0        2 
  20  chr20_43205559     HCab    A    G        0      0        2 
  20  chr20_43205559     HPrz    A    G        0      0        2 
  20  chr20_43205559     ZBoe    A    G        0      0        2 
  20  chr20_43205559     ZGre    A    G        1      2        2 
  20  chr20_43205559     ZHar    A    G        0      0        2 
  20  chr20_43205559   Sample    A    G        0      0        2 
  20  chr20_43206560     AAsi    T    C        0      0        2 
  20  chr20_43206560     AKia    T    C        0      0        2 
  20  chr20_43206560     AOna    T    C        0      0        2 
  20  chr20_43206560     ASom    T    C        0      0        2 
  20  chr20_43206560     HCab    T    C        0      0        2 
  20  chr20_43206560     HPrz    T    C        0      0        2 
  20  chr20_43206560     ZBoe    T    C        1      2        2 
  20  chr20_43206560     ZGre    T    C        0      0        2 
  20  chr20_43206560     ZHar    T    C        0      0        2 
  20  chr20_43206560   Sample    T    C        0      0        2 
  20  chr20_43206664     AAsi    G    A        0      0        2 
  20  chr20_43206664     AKia    G    A        0      0        2 
  20  chr20_43206664     AOna    G    A      0.5      1        2 
  20  chr20_43206664     ASom    G    A        0      0        2 
  20  chr20_43206664     HCab    G    A        0      0        2 
  20  chr20_43206664     HPrz    G    A        0      0        2 
  20  chr20_43206664     ZBoe    G    A        0      0        2 
  20  chr20_43206664     ZGre    G    A        0      0        2 
  20  chr20_43206664     ZHar    G    A        0      0        2 
  20  chr20_43206664   Sample    G    A        0      0        2 
  20  chr20_43207979     AAsi    A    G        0      0        2 
  20  chr20_43207979     AKia    A    G        0      0        2 
  20  chr20_43207979     AOna    A    G      0.5      1        2 
  20  chr20_43207979     ASom    A    G        0      0        2 
  20  chr20_43207979     HCab    A    G        0      0        2 
  20  chr20_43207979     HPrz    A    G        0      0        2 
  20  chr20_43207979     ZBoe    A    G        0      0        2 
  20  chr20_43207979     ZGre    A    G        0      0        2 
  20  chr20_43207979     ZHar    A    G        0      0        2 
  20  chr20_43207979   Sample    A    G        0      0        2 
  20  chr20_43209677     AAsi    A    G        0      0        2 
  20  chr20_43209677     AKia    A    G        0      0        2 
  20  chr20_43209677     AOna    A    G        0      0        2 
  20  chr20_43209677     ASom    A    G        0      0        2 
  20  chr20_43209677     HCab    A    G        0      0        2 
  20  chr20_43209677     HPrz    A    G      0.5      1        2 
  20  chr20_43209677     ZBoe    A    G        0      0        2 
  20  chr20_43209677     ZGre    A    G        0      0        2 
  20  chr20_43209677     ZHar    A    G        0      0        2 
  20  chr20_43209677   Sample    A    G        0      0        2 
  20  chr20_43217551     AAsi    C    T        0      0        2 
  20  chr20_43217551     AKia    C    T        0      0        2 
  20  chr20_43217551     AOna    C    T        0      0        2 
  20  chr20_43217551     ASom    C    T        0      0        2 
  20  chr20_43217551     HCab    C    T        0      0        2 
  20  chr20_43217551     HPrz    C    T        0      0        2 
  20  chr20_43217551     ZBoe    C    T      0.5      1        2 
  20  chr20_43217551     ZGre    C    T        0      0        2 
  20  chr20_43217551     ZHar    C    T        0      0        2 
  20  chr20_43217551   Sample    C    T        0      0        2 
  20  chr20_43217606     AAsi    C    T        0      0        2 
  20  chr20_43217606     AKia    C    T        0      0        2 
  20  chr20_43217606     AOna    C    T      0.5      1        2 
  20  chr20_43217606     ASom    C    T        0      0        2 
  20  chr20_43217606     HCab    C    T        0      0        2 
  20  chr20_43217606     HPrz    C    T        0      0        2 
  20  chr20_43217606     ZBoe    C    T        0      0        2 
  20  chr20_43217606     ZGre    C    T        0      0        2 
  20  chr20_43217606     ZHar    C    T        0      0        2 
  20  chr20_43217606   Sample    C    T        0      0        2 
  20  chr20_43219027     AAsi    T    C        0      0        2 
  20  chr20_43219027     AKia    T    C        0      0        2 
  20  chr20_43219027     AOna    T    C        0      0        2 
  20  chr20_43219027     ASom    T    C        0      0        2 
  20  chr20_43219027     HCab    T    C        0      0        2 
  20  chr20_43219027     HPrz    T    C        0      0        2 
  20  chr20_43219027     ZBoe    T    C      0.5      1        2 
  20  chr20_43219027     ZGre    T    C        0      0        2 
  20  chr20_43219027     ZHar    T    C        0      0        2 
  20  chr20_43219027   Sample    T    C        0      0        2 
  20  chr20_43224343     AAsi    A    G        0      0        2 
  20  chr20_43224343     AKia    A    G      0.5      1        2 
  20  chr20_43224343     AOna    A    G      0.5      1        2 
  20  chr20_43224343     ASom    A    G        0      0        2 
  20  chr20_43224343     HCab    A    G        0      0        2 
  20  chr20_43224343     HPrz    A    G        0      0        2 
  20  chr20_43224343     ZBoe    A    G        0      0        2 
  20  chr20_43224343     ZGre    A    G        0      0        2 
  20  chr20_43224343     ZHar    A    G        0      0        2 
  20  chr20_43224343   Sample    A    G        0      0        2 
  20  chr20_43232208     AAsi    T    C        0      0        2 
  20  chr20_43232208     AKia    T    C      0.5      1        2 
  20  chr20_43232208     AOna    T    C        0      0        2 
  20  chr20_43232208     ASom    T    C        0      0        2 
  20  chr20_43232208     HCab    T    C        0      0        2 
  20  chr20_43232208     HPrz    T    C        0      0        2 
  20  chr20_43232208     ZBoe    T    C        0      0        2 
  20  chr20_43232208     ZGre    T    C        0      0        2 
  20  chr20_43232208     ZHar    T    C        0      0        2 
  20  chr20_43232208   Sample    T    C        0      0        2 
  20  chr20_43232878     AAsi    C    T        0      0        2 
  20  chr20_43232878     AKia    C    T        0      0        2 
  20  chr20_43232878     AOna    C    T        0      0        2 
  20  chr20_43232878     ASom    C    T        0      0        2 
  20  chr20_43232878     HCab    C    T        1      2        2 
  20  chr20_43232878     HPrz    C    T        1      2        2 
  20  chr20_43232878     ZBoe    C    T        0      0        2 
  20  chr20_43232878     ZGre    C    T        0      0        2 
  20  chr20_43232878     ZHar    C    T        0      0        2 
  20  chr20_43232878   Sample    C    T        0      0        2 
  20  chr20_43241707     AAsi    A    G        0      0        2 
  20  chr20_43241707     AKia    A    G        0      0        2 
  20  chr20_43241707     AOna    A    G        0      0        2 
  20  chr20_43241707     ASom    A    G        0      0        2 
  20  chr20_43241707     HCab    A    G        1      2        2 
  20  chr20_43241707     HPrz    A    G        1      2        2 
  20  chr20_43241707     ZBoe    A    G        0      0        2 
  20  chr20_43241707     ZGre    A    G        0      0        2 
  20  chr20_43241707     ZHar    A    G        0      0        2 
  20  chr20_43241707   Sample    A    G        0      0        2 
  20  chr20_43242737     AAsi    A    G      0.5      1        2 
  20  chr20_43242737     AKia    A    G        0      0        2 
  20  chr20_43242737     AOna    A    G        0      0        2 
  20  chr20_43242737     ASom    A    G        1      2        2 
  20  chr20_43242737     HCab    A    G        0      0        2 
  20  chr20_43242737     HPrz    A    G        0      0        2 
  20  chr20_43242737     ZBoe    A    G        0      0        2 
  20  chr20_43242737     ZGre    A    G        0      0        2 
  20  chr20_43242737     ZHar    A    G        0      0        2 
  20  chr20_43242737   Sample    A    G        1      2        2 
  20  chr20_43249203     AAsi    T    C        0      0        2 
  20  chr20_43249203     AKia    T    C        0      0        2 
  20  chr20_43249203     AOna    T    C        0      0        2 
  20  chr20_43249203     ASom    T    C        0      0        2 
  20  chr20_43249203     HCab    T    C        0      0        2 
  20  chr20_43249203     HPrz    T    C        0      0        2 
  20  chr20_43249203     ZBoe    T    C        0      0        2 
  20  chr20_43249203     ZGre    T    C        1      2        2 
  20  chr20_43249203     ZHar    T    C        0      0        2 
  20  chr20_43249203   Sample    T    C        0      0        2 
  20  chr20_43263821     AAsi    C    T        0      0        2 
  20  chr20_43263821     AKia    C    T        0      0        2 
  20  chr20_43263821     AOna    C    T      0.5      1        2 
  20  chr20_43263821     ASom    C    T        0      0        2 
  20  chr20_43263821     HCab    C    T        0      0        2 
  20  chr20_43263821     HPrz    C    T        0      0        2 
  20  chr20_43263821     ZBoe    C    T        0      0        2 
  20  chr20_43263821     ZGre    C    T        0      0        2 
  20  chr20_43263821     ZHar    C    T        0      0        2 
  20  chr20_43263821   Sample    C    T        0      0        2 
  20  chr20_43266653     AAsi    A    G        0      0        2 
  20  chr20_43266653     AKia    A    G        0      0        2 
  20  chr20_43266653     AOna    A    G        0      0        2 
  20  chr20_43266653     ASom    A    G        0      0        2 
  20  chr20_43266653     HCab    A    G      0.5      1        2 
  20  chr20_43266653     HPrz    A    G        0      0        2 
  20  chr20_43266653     ZBoe    A    G        0      0        2 
  20  chr20_43266653     ZGre    A    G        0      0        2 
  20  chr20_43266653     ZHar    A    G        0      0        2 
  20  chr20_43266653   Sample    A    G        0      0        2 
  20  chr20_43275012     AAsi    T    C        0      0        2 
  20  chr20_43275012     AKia    T    C        0      0        2 
  20  chr20_43275012     AOna    T    C        0      0        2 
  20  chr20_43275012     ASom    T    C        0      0        2 
  20  chr20_43275012     HCab    T    C        1      2        2 
  20  chr20_43275012     HPrz    T    C        1      2        2 
  20  chr20_43275012     ZBoe    T    C        0      0        2 
  20  chr20_43275012     ZGre    T    C        0      0        2 
  20  chr20_43275012     ZHar    T    C        0      0        2 
  20  chr20_43275012   Sample    T    C        0      0        2 
  20  chr20_43278746     AAsi    G    A        0      0        2 
  20  chr20_43278746     AKia    G    A        0      0        2 
  20  chr20_43278746     AOna    G    A        0      0        2 
  20  chr20_43278746     ASom    G    A        0      0        2 
  20  chr20_43278746     HCab    G    A      0.5      1        2 
  20  chr20_43278746     HPrz    G    A        0      0        2 
  20  chr20_43278746     ZBoe    G    A        0      0        2 
  20  chr20_43278746     ZGre    G    A        0      0        2 
  20  chr20_43278746     ZHar    G    A        0      0        2 
  20  chr20_43278746   Sample    G    A        0      0        2 
  20  chr20_43279516     AAsi    A    G        0      0        2 
  20  chr20_43279516     AKia    A    G        0      0        2 
  20  chr20_43279516     AOna    A    G        0      0        2 
  20  chr20_43279516     ASom    A    G        0      0        2 
  20  chr20_43279516     HCab    A    G        1      2        2 
  20  chr20_43279516     HPrz    A    G        1      2        2 
  20  chr20_43279516     ZBoe    A    G        0      0        2 
  20  chr20_43279516     ZGre    A    G        0      0        2 
  20  chr20_43279516     ZHar    A    G        0      0        2 
  20  chr20_43279516   Sample    A    G        0      0        2 
  20  chr20_43281254     AAsi    G    T        0      0        2 
  20  chr20_43281254     AKia    G    T        0      0        2 
  20  chr20_43281254     AOna    G    T        0      0        2 
  20  chr20_43281254     ASom    G    T        0      0        2 
  20  chr20_43281254     HCab    G    T        0      0        2 
  20  chr20_43281254     HPrz    G    T        1      2        2 
  20  chr20_43281254     ZBoe    G    T        0      0        2 
  20  chr20_43281254     ZGre    G    T        0      0        2 
  20  chr20_43281254     ZHar    G    T        0      0        2 
  20  chr20_43281254   Sample    G    T        0      0        2 
  20  chr20_43285099     AAsi    A    G        0      0        2 
  20  chr20_43285099     AKia    A    G        0      0        2 
  20  chr20_43285099     AOna    A    G        0      0        2 
  20  chr20_43285099     ASom    A    G        0      0        2 
  20  chr20_43285099     HCab    A    G        0      0        2 
  20  chr20_43285099     HPrz    A    G        0      0        2 
  20  chr20_43285099     ZBoe    A    G        0      0        2 
  20  chr20_43285099     ZGre    A    G        1      2        2 
  20  chr20_43285099     ZHar    A    G        0      0        2 
  20  chr20_43285099   Sample    A    G        0      0        2 
  20  chr20_43291485     AAsi    T    C        0      0        2 
  20  chr20_43291485     AKia    T    C        0      0        2 
  20  chr20_43291485     AOna    T    C        0      0        2 
  20  chr20_43291485     ASom    T    C        0      0        2 
  20  chr20_43291485     HCab    T    C      0.5      1        2 
  20  chr20_43291485     HPrz    T    C        0      0        2 
  20  chr20_43291485     ZBoe    T    C        0      0        2 
  20  chr20_43291485     ZGre    T    C        0      0        2 
  20  chr20_43291485     ZHar    T    C        0      0        2 
  20  chr20_43291485   Sample    T    C        0      0        2 
  20  chr20_43292674     AAsi    A    G        0      0        2 
  20  chr20_43292674     AKia    A    G        1      2        2 
  20  chr20_43292674     AOna    A    G        1      2        2 
  20  chr20_43292674     ASom    A    G        0      0        2 
  20  chr20_43292674     HCab    A    G        0      0        2 
  20  chr20_43292674     HPrz    A    G        0      0        2 
  20  chr20_43292674     ZBoe    A    G      0.5      1        2 
  20  chr20_43292674     ZGre    A    G        0      0        2 
  20  chr20_43292674     ZHar    A    G        0      0        2 
  20  chr20_43292674   Sample    A    G        0      0        2 
  20  chr20_43295720     AAsi    T    G        0      0        2 
  20  chr20_43295720     AKia    T    G        0      0        2 
  20  chr20_43295720     AOna    T    G        0      0        2 
  20  chr20_43295720     ASom    T    G        0      0        2 
  20  chr20_43295720     HCab    T    G        0      0        2 
  20  chr20_43295720     HPrz    T    G        0      0        2 
  20  chr20_43295720     ZBoe    T    G        0      0        2 
  20  chr20_43295720     ZGre    T    G        0      0        2 
  20  chr20_43295720     ZHar    T    G      0.5      1        2 
  20  chr20_43295720   Sample    T    G        0      0        2 
  20  chr20_43296422     AAsi    G    A      0.5      1        2 
  20  chr20_43296422     AKia    G    A        0      0        2 
  20  chr20_43296422     AOna    G    A        0      0        2 
  20  chr20_43296422     ASom    G    A        0      0        2 
  20  chr20_43296422     HCab    G    A        0      0        2 
  20  chr20_43296422     HPrz    G    A        0      0        2 
  20  chr20_43296422     ZBoe    G    A        0      0        2 
  20  chr20_43296422     ZGre    G    A        0      0        2 
  20  chr20_43296422     ZHar    G    A        0      0        2 
  20  chr20_43296422   Sample    G    A        0      0        2 
  20  chr20_43299641     AAsi    G    A        0      0        2 
  20  chr20_43299641     AKia    G    A        0      0        2 
  20  chr20_43299641     AOna    G    A        0      0        2 
  20  chr20_43299641     ASom    G    A        0      0        2 
  20  chr20_43299641     HCab    G    A        0      0        2 
  20  chr20_43299641     HPrz    G    A        0      0        2 
  20  chr20_43299641     ZBoe    G    A        0      0        2 
  20  chr20_43299641     ZGre    G    A      0.5      1        2 
  20  chr20_43299641     ZHar    G    A        0      0        2 
  20  chr20_43299641   Sample    G    A        0      0        2 
  20  chr20_43302540     AAsi    T    G        1      2        2 
  20  chr20_43302540     AKia    T    G        0      0        2 
  20  chr20_43302540     AOna    T    G        0      0        2 
  20  chr20_43302540     ASom    T    G        0      0        2 
  20  chr20_43302540     HCab    T    G        0      0        2 
  20  chr20_43302540     HPrz    T    G        0      0        2 
  20  chr20_43302540     ZBoe    T    G        0      0        2 
  20  chr20_43302540     ZGre    T    G        0      0        2 
  20  chr20_43302540     ZHar    T    G        0      0        2 
  20  chr20_43302540   Sample    T    G        1      2        2 
  20  chr20_43310358     AAsi    A    G        0      0        2 
  20  chr20_43310358     AKia    A    G        0      0        2 
  20  chr20_43310358     AOna    A    G        0      0        2 
  20  chr20_43310358     ASom    A    G        0      0        2 
  20  chr20_43310358     HCab    A    G        0      0        2 
  20  chr20_43310358     HPrz    A    G        0      0        2 
  20  chr20_43310358     ZBoe    A    G        0      0        2 
  20  chr20_43310358     ZGre    A    G        0      0        2 
  20  chr20_43310358     ZHar    A    G        1      2        2 
  20  chr20_43310358   Sample    A    G        0      0        2 
  20  chr20_43311452     AAsi    T    A        0      0        2 
  20  chr20_43311452     AKia    T    A        0      0        2 
  20  chr20_43311452     AOna    T    A        0      0        2 
  20  chr20_43311452     ASom    T    A        0      0        2 
  20  chr20_43311452     HCab    T    A        1      2        2 
  20  chr20_43311452     HPrz    T    A        1      2        2 
  20  chr20_43311452     ZBoe    T    A        0      0        2 
  20  chr20_43311452     ZGre    T    A        0      0        2 
  20  chr20_43311452     ZHar    T    A        0      0        2 
  20  chr20_43311452   Sample    T    A        0      0        2 
  20  chr20_43314897     AAsi    T    C        0      0        2 
  20  chr20_43314897     AKia    T    C        0      0        2 
  20  chr20_43314897     AOna    T    C        0      0        2 
  20  chr20_43314897     ASom    T    C        0      0        2 
  20  chr20_43314897     HCab    T    C        0      0        2 
  20  chr20_43314897     HPrz    T    C        0      0        2 
  20  chr20_43314897     ZBoe    T    C        1      2        2 
  20  chr20_43314897     ZGre    T    C        0      0        2 
  20  chr20_43314897     ZHar    T    C        0      0        2 
  20  chr20_43314897   Sample    T    C        0      0        2 
  20  chr20_43315378     AAsi    A    G        0      0        2 
  20  chr20_43315378     AKia    A    G        0      0        2 
  20  chr20_43315378     AOna    A    G        0      0        2 
  20  chr20_43315378     ASom    A    G        0      0        2 
  20  chr20_43315378     HCab    A    G        0      0        2 
  20  chr20_43315378     HPrz    A    G      0.5      1        2 
  20  chr20_43315378     ZBoe    A    G        0      0        2 
  20  chr20_43315378     ZGre    A    G        0      0        2 
  20  chr20_43315378     ZHar    A    G        0      0        2 
  20  chr20_43315378   Sample    A    G        0      0        2 
  20  chr20_43316901     AAsi    G    A        0      0        2 
  20  chr20_43316901     AKia    G    A        0      0        2 
  20  chr20_43316901     AOna    G    A        0      0        2 
  20  chr20_43316901     ASom    G    A        0      0        2 
  20  chr20_43316901     HCab    G    A        1      2        2 
  20  chr20_43316901     HPrz    G    A        1      2        2 
  20  chr20_43316901     ZBoe    G    A        0      0        2 
  20  chr20_43316901     ZGre    G    A        0      0        2 
  20  chr20_43316901     ZHar    G    A        0      0        2 
  20  chr20_43316901   Sample    G    A        0      0        2 
  20  chr20_43319411     AAsi    T    C        0      0        2 
  20  chr20_43319411     AKia    T    C        0      0        2 
  20  chr20_43319411     AOna    T    C        0      0        2 
  20  chr20_43319411     ASom    T    C        0      0        2 
  20  chr20_43319411     HCab    T    C        0      0        2 
  20  chr20_43319411     HPrz    T    C        1      2        2 
  20  chr20_43319411     ZBoe    T    C        0      0        2 
  20  chr20_43319411     ZGre    T    C        0      0        2 
  20  chr20_43319411     ZHar    T    C        0      0        2 
  20  chr20_43319411   Sample    T    C        0      0        2 
  20  chr20_43321379     AAsi    T    C        0      0        2 
  20  chr20_43321379     AKia    T    C        0      0        2 
  20  chr20_43321379     AOna    T    C      0.5      1        2 
  20  chr20_43321379     ASom    T    C        0      0        2 
  20  chr20_43321379     HCab    T    C        0      0        2 
  20  chr20_43321379     HPrz    T    C        0      0        2 
  20  chr20_43321379     ZBoe    T    C        0      0        2 
  20  chr20_43321379     ZGre    T    C        0      0        2 
  20  chr20_43321379     ZHar    T    C        0      0        2 
  20  chr20_43321379   Sample    T    C        0      0        2 
  20  chr20_43322068     AAsi    T    C        0      0        2 
  20  chr20_43322068     AKia    T    C        0      0        2 
  20  chr20_43322068     AOna    T    C        0      0        2 
  20  chr20_43322068     ASom    T    C        0      0        2 
  20  chr20_43322068     HCab    T    C        0      0        2 
  20  chr20_43322068     HPrz    T    C        0      0        2 
  20  chr20_43322068     ZBoe    T    C        1      2        2 
  20  chr20_43322068     ZGre    T    C        0      0        2 
  20  chr20_43322068     ZHar    T    C        0      0        2 
  20  chr20_43322068   Sample    T    C        0      0        2 
  20  chr20_43325748     AAsi    C    T        0      0        2 
  20  chr20_43325748     AKia    C    T      0.5      1        2 
  20  chr20_43325748     AOna    C    T        0      0        2 
  20  chr20_43325748     ASom    C    T        0      0        2 
  20  chr20_43325748     HCab    C    T        0      0        2 
  20  chr20_43325748     HPrz    C    T        0      0        2 
  20  chr20_43325748     ZBoe    C    T        0      0        2 
  20  chr20_43325748     ZGre    C    T        0      0        2 
  20  chr20_43325748     ZHar    C    T        0      0        2 
  20  chr20_43325748   Sample    C    T        0      0        2 
  20  chr20_43326906     AAsi    G    C        0      0        2 
  20  chr20_43326906     AKia    G    C        0      0        2 
  20  chr20_43326906     AOna    G    C        0      0        2 
  20  chr20_43326906     ASom    G    C        0      0        2 
  20  chr20_43326906     HCab    G    C        0      0        2 
  20  chr20_43326906     HPrz    G    C        0      0        2 
  20  chr20_43326906     ZBoe    G    C        0      0        2 
  20  chr20_43326906     ZGre    G    C      0.5      1        2 
  20  chr20_43326906     ZHar    G    C        0      0        2 
  20  chr20_43326906   Sample    G    C        0      0        2 
  20  chr20_43329659     AAsi    T    C        0      0        2 
  20  chr20_43329659     AKia    T    C        0      0        2 
  20  chr20_43329659     AOna    T    C        0      0        2 
  20  chr20_43329659     ASom    T    C        0      0        2 
  20  chr20_43329659     HCab    T    C        1      2        2 
  20  chr20_43329659     HPrz    T    C        1      2        2 
  20  chr20_43329659     ZBoe    T    C        0      0        2 
  20  chr20_43329659     ZGre    T    C        0      0        2 
  20  chr20_43329659     ZHar    T    C        0      0        2 
  20  chr20_43329659   Sample    T    C        0      0        2 
  20  chr20_43332771     AAsi    A    G        0      0        2 
  20  chr20_43332771     AKia    A    G      0.5      1        2 
  20  chr20_43332771     AOna    A    G        0      0        2 
  20  chr20_43332771     ASom    A    G        0      0        2 
  20  chr20_43332771     HCab    A    G        0      0        2 
  20  chr20_43332771     HPrz    A    G        0      0        2 
  20  chr20_43332771     ZBoe    A    G        0      0        2 
  20  chr20_43332771     ZGre    A    G        0      0        2 
  20  chr20_43332771     ZHar    A    G        0      0        2 
  20  chr20_43332771   Sample    A    G        0      0        2 
  20  chr20_43334852     AAsi    A    G        0      0        2 
  20  chr20_43334852     AKia    A    G        0      0        2 
  20  chr20_43334852     AOna    A    G      0.5      1        2 
  20  chr20_43334852     ASom    A    G        0      0        2 
  20  chr20_43334852     HCab    A    G        0      0        2 
  20  chr20_43334852     HPrz    A    G        0      0        2 
  20  chr20_43334852     ZBoe    A    G        0      0        2 
  20  chr20_43334852     ZGre    A    G        0      0        2 
  20  chr20_43334852     ZHar    A    G        0      0        2 
  20  chr20_43334852   Sample    A    G        0      0        2 
  20  chr20_43337592     AAsi    G    A        0      0        2 
  20  chr20_43337592     AKia    G    A        0      0        2 
  20  chr20_43337592     AOna    G    A        0      0        2 
  20  chr20_43337592     ASom    G    A        0      0        2 
  20  chr20_43337592     HCab    G    A        0      0        2 
  20  chr20_43337592     HPrz    G    A        0      0        2 
  20  chr20_43337592     ZBoe    G    A      0.5      1        2 
  20  chr20_43337592     ZGre    G    A        0      0        2 
  20  chr20_43337592     ZHar    G    A        0      0        2 
  20  chr20_43337592   Sample    G    A        0      0        2 
  20  chr20_43337654     AAsi    A    G        0      0        2 
  20  chr20_43337654     AKia    A    G        0      0        2 
  20  chr20_43337654     AOna    A    G        0      0        2 
  20  chr20_43337654     ASom    A    G        0      0        2 
  20  chr20_43337654     HCab    A    G        1      2        2 
  20  chr20_43337654     HPrz    A    G        1      2        2 
  20  chr20_43337654     ZBoe    A    G        1      2        2 
  20  chr20_43337654     ZGre    A    G        0      0        2 
  20  chr20_43337654     ZHar    A    G        0      0        2 
  20  chr20_43337654   Sample    A    G        0      0        2 
  20  chr20_43338479     AAsi    G    A        0      0        2 
  20  chr20_43338479     AKia    G    A        0      0        2 
  20  chr20_43338479     AOna    G    A        0      0        2 
  20  chr20_43338479     ASom    G    A        0      0        2 
  20  chr20_43338479     HCab    G    A        0      0        2 
  20  chr20_43338479     HPrz    G    A        0      0        2 
  20  chr20_43338479     ZBoe    G    A        0      0        2 
  20  chr20_43338479     ZGre    G    A        0      0        2 
  20  chr20_43338479     ZHar    G    A      0.5      1        2 
  20  chr20_43338479   Sample    G    A        0      0        2 
  20  chr20_43343819     AAsi    G    A        0      0        2 
  20  chr20_43343819     AKia    G    A        0      0        2 
  20  chr20_43343819     AOna    G    A        0      0        2 
  20  chr20_43343819     ASom    G    A        0      0        2 
  20  chr20_43343819     HCab    G    A        1      2        2 
  20  chr20_43343819     HPrz    G    A        1      2        2 
  20  chr20_43343819     ZBoe    G    A        0      0        2 
  20  chr20_43343819     ZGre    G    A        0      0        2 
  20  chr20_43343819     ZHar    G    A        0      0        2 
  20  chr20_43343819   Sample    G    A        0      0        2 
  20  chr20_43348864     AAsi    T    G        0      0        2 
  20  chr20_43348864     AKia    T    G        0      0        2 
  20  chr20_43348864     AOna    T    G      0.5      1        2 
  20  chr20_43348864     ASom    T    G        0      0        2 
  20  chr20_43348864     HCab    T    G        0      0        2 
  20  chr20_43348864     HPrz    T    G        0      0        2 
  20  chr20_43348864     ZBoe    T    G        0      0        2 
  20  chr20_43348864     ZGre    T    G        0      0        2 
  20  chr20_43348864     ZHar    T    G        0      0        2 
  20  chr20_43348864   Sample    T    G        0      0        2 
  20  chr20_43352720     AAsi    G    C        0      0        2 
  20  chr20_43352720     AKia    G    C        0      0        2 
  20  chr20_43352720     AOna    G    C        0      0        2 
  20  chr20_43352720     ASom    G    C        1      2        2 
  20  chr20_43352720     HCab    G    C        0      0        2 
  20  chr20_43352720     HPrz    G    C        0      0        2 
  20  chr20_43352720     ZBoe    G    C        0      0        2 
  20  chr20_43352720     ZGre    G    C        0      0        2 
  20  chr20_43352720     ZHar    G    C        0      0        2 
  20  chr20_43352720   Sample    G    C        0      0        2 
  20  chr20_43353787     AAsi    T    C        0      0        2 
  20  chr20_43353787     AKia    T    C        1      2        2 
  20  chr20_43353787     AOna    T    C      0.5      1        2 
  20  chr20_43353787     ASom    T    C        0      0        2 
  20  chr20_43353787     HCab    T    C        0      0        2 
  20  chr20_43353787     HPrz    T    C        0      0        2 
  20  chr20_43353787     ZBoe    T    C        0      0        2 
  20  chr20_43353787     ZGre    T    C        0      0        2 
  20  chr20_43353787     ZHar    T    C        0      0        2 
  20  chr20_43353787   Sample    T    C        1      2        2 
  20  chr20_43355565     AAsi    T    C        0      0        2 
  20  chr20_43355565     AKia    T    C        1      2        2 
  20  chr20_43355565     AOna    T    C      0.5      1        2 
  20  chr20_43355565     ASom    T    C        0      0        2 
  20  chr20_43355565     HCab    T    C        0      0        2 
  20  chr20_43355565     HPrz    T    C        0      0        2 
  20  chr20_43355565     ZBoe    T    C        0      0        2 
  20  chr20_43355565     ZGre    T    C        0      0        2 
  20  chr20_43355565     ZHar    T    C        0      0        2 
  20  chr20_43355565   Sample    T    C        0      0        2 
  20  chr20_43355897     AAsi    T    G      0.5      1        2 
  20  chr20_43355897     AKia    T    G        0      0        2 
  20  chr20_43355897     AOna    T    G        0      0        2 
  20  chr20_43355897     ASom    T    G        0      0        2 
  20  chr20_43355897     HCab    T    G        0      0        2 
  20  chr20_43355897     HPrz    T    G        0      0        2 
  20  chr20_43355897     ZBoe    T    G        0      0        2 
  20  chr20_43355897     ZGre    T    G        0      0        2 
  20  chr20_43355897     ZHar    T    G        0      0        2 
  20  chr20_43355897   Sample    T    G        0      0        2 
  20  chr20_43357488     AAsi    C    T        0      0        2 
  20  chr20_43357488     AKia    C    T        0      0        2 
  20  chr20_43357488     AOna    C    T        0      0        2 
  20  chr20_43357488     ASom    C    T        0      0        2 
  20  chr20_43357488     HCab    C    T        0      0        2 
  20  chr20_43357488     HPrz    C    T        0      0        2 
  20  chr20_43357488     ZBoe    C    T        0      0        2 
  20  chr20_43357488     ZGre    C    T      0.5      1        2 
  20  chr20_43357488     ZHar    C    T        0      0        2 
  20  chr20_43357488   Sample    C    T        0      0        2 
  20  chr20_43358516     AAsi    T    C        0      0        2 
  20  chr20_43358516     AKia    T    C        0      0        2 
  20  chr20_43358516     AOna    T    C        0      0        2 
  20  chr20_43358516     ASom    T    C        0      0        2 
  20  chr20_43358516     HCab    T    C        0      0        2 
  20  chr20_43358516     HPrz    T    C      0.5      1        2 
  20  chr20_43358516     ZBoe    T    C        0      0        2 
  20  chr20_43358516     ZGre    T    C        0      0        2 
  20  chr20_43358516     ZHar    T    C        0      0        2 
  20  chr20_43358516   Sample    T    C        0      0        2 
  20  chr20_43362739     AAsi    G    A        0      0        2 
  20  chr20_43362739     AKia    G    A        0      0        2 
  20  chr20_43362739     AOna    G    A        0      0        2 
  20  chr20_43362739     ASom    G    A        0      0        2 
  20  chr20_43362739     HCab    G    A      0.5      1        2 
  20  chr20_43362739     HPrz    G    A        0      0        2 
  20  chr20_43362739     ZBoe    G    A        0      0        2 
  20  chr20_43362739     ZGre    G    A        0      0        2 
  20  chr20_43362739     ZHar    G    A        0      0        2 
  20  chr20_43362739   Sample    G    A        0      0        2 
  20  chr20_43364780     AAsi    T    A        0      0        2 
  20  chr20_43364780     AKia    T    A        0      0        2 
  20  chr20_43364780     AOna    T    A        0      0        2 
  20  chr20_43364780     ASom    T    A        1      2        2 
  20  chr20_43364780     HCab    T    A        0      0        2 
  20  chr20_43364780     HPrz    T    A        0      0        2 
  20  chr20_43364780     ZBoe    T    A        0      0        2 
  20  chr20_43364780     ZGre    T    A        0      0        2 
  20  chr20_43364780     ZHar    T    A        0      0        2 
  20  chr20_43364780   Sample    T    A        0      0        2 
  20  chr20_43366111     AAsi    C    T        0      0        2 
  20  chr20_43366111     AKia    C    T        0      0        2 
  20  chr20_43366111     AOna    C    T        0      0        2 
  20  chr20_43366111     ASom    C    T        0      0        2 
  20  chr20_43366111     HCab    C    T        0      0        2 
  20  chr20_43366111     HPrz    C    T        0      0        2 
  20  chr20_43366111     ZBoe    C    T        0      0        2 
  20  chr20_43366111     ZGre    C    T      0.5      1        2 
  20  chr20_43366111     ZHar    C    T        0      0        2 
  20  chr20_43366111   Sample    C    T        0      0        2 
  20  chr20_43366265     AAsi    A    G        0      0        2 
  20  chr20_43366265     AKia    A    G      0.5      1        2 
  20  chr20_43366265     AOna    A    G        0      0        2 
  20  chr20_43366265     ASom    A    G        0      0        2 
  20  chr20_43366265     HCab    A    G        0      0        2 
  20  chr20_43366265     HPrz    A    G        0      0        2 
  20  chr20_43366265     ZBoe    A    G        0      0        2 
  20  chr20_43366265     ZGre    A    G        0      0        2 
  20  chr20_43366265     ZHar    A    G        0      0        2 
  20  chr20_43366265   Sample    A    G        0      0        2 
  20  chr20_43367349     AAsi    A    G        0      0        2 
  20  chr20_43367349     AKia    A    G        0      0        2 
  20  chr20_43367349     AOna    A    G        0      0        2 
  20  chr20_43367349     ASom    A    G        0      0        2 
  20  chr20_43367349     HCab    A    G        0      0        2 
  20  chr20_43367349     HPrz    A    G        0      0        2 
  20  chr20_43367349     ZBoe    A    G        0      0        2 
  20  chr20_43367349     ZGre    A    G        0      0        2 
  20  chr20_43367349     ZHar    A    G        1      2        2 
  20  chr20_43367349   Sample    A    G        0      0        2 
  20  chr20_43368053     AAsi    A    G        0      0        2 
  20  chr20_43368053     AKia    A    G        0      0        2 
  20  chr20_43368053     AOna    A    G        0      0        2 
  20  chr20_43368053     ASom    A    G        1      2        2 
  20  chr20_43368053     HCab    A    G        0      0        2 
  20  chr20_43368053     HPrz    A    G        0      0        2 
  20  chr20_43368053     ZBoe    A    G        0      0        2 
  20  chr20_43368053     ZGre    A    G        0      0        2 
  20  chr20_43368053     ZHar    A    G        0      0        2 
  20  chr20_43368053   Sample    A    G        0      0        2 
  20  chr20_43370195     AAsi    A    C        0      0        2 
  20  chr20_43370195     AKia    A    C        0      0        2 
  20  chr20_43370195     AOna    A    C        0      0        2 
  20  chr20_43370195     ASom    A    C        0      0        2 
  20  chr20_43370195     HCab    A    C        0      0        2 
  20  chr20_43370195     HPrz    A    C        0      0        2 
  20  chr20_43370195     ZBoe    A    C      0.5      1        2 
  20  chr20_43370195     ZGre    A    C        0      0        2 
  20  chr20_43370195     ZHar    A    C        0      0        2 
  20  chr20_43370195   Sample    A    C        0      0        2 
  20  chr20_43373735     AAsi    T    C        0      0        2 
  20  chr20_43373735     AKia    T    C        0      0        2 
  20  chr20_43373735     AOna    T    C        0      0        2 
  20  chr20_43373735     ASom    T    C        0      0        2 
  20  chr20_43373735     HCab    T    C        1      2        2 
  20  chr20_43373735     HPrz    T    C        1      2        2 
  20  chr20_43373735     ZBoe    T    C        0      0        2 
  20  chr20_43373735     ZGre    T    C        0      0        2 
  20  chr20_43373735     ZHar    T    C        0      0        2 
  20  chr20_43373735   Sample    T    C        0      0        2 
  20  chr20_43375976     AAsi    C    G        0      0        2 
  20  chr20_43375976     AKia    C    G        0      0        2 
  20  chr20_43375976     AOna    C    G        0      0        2 
  20  chr20_43375976     ASom    C    G        0      0        2 
  20  chr20_43375976     HCab    C    G        0      0        2 
  20  chr20_43375976     HPrz    C    G        0      0        2 
  20  chr20_43375976     ZBoe    C    G        0      0        2 
  20  chr20_43375976     ZGre    C    G      0.5      1        2 
  20  chr20_43375976     ZHar    C    G        0      0        2 
  20  chr20_43375976   Sample    C    G        0      0        2 
  20  chr20_43377076     AAsi    G    C        0      0        2 
  20  chr20_43377076     AKia    G    C        0      0        2 
  20  chr20_43377076     AOna    G    C        0      0        2 
  20  chr20_43377076     ASom    G    C        0      0        2 
  20  chr20_43377076     HCab    G    C        0      0        2 
  20  chr20_43377076     HPrz    G    C      0.5      1        2 
  20  chr20_43377076     ZBoe    G    C        0      0        2 
  20  chr20_43377076     ZGre    G    C        0      0        2 
  20  chr20_43377076     ZHar    G    C        0      0        2 
  20  chr20_43377076   Sample    G    C        0      0        2 
  20  chr20_43384756     AAsi    A    C        0      0        2 
  20  chr20_43384756     AKia    A    C        0      0        2 
  20  chr20_43384756     AOna    A    C        0      0        2 
  20  chr20_43384756     ASom    A    C        0      0        2 
  20  chr20_43384756     HCab    A    C        0      0        2 
  20  chr20_43384756     HPrz    A    C        0      0        2 
  20  chr20_43384756     ZBoe    A    C        0      0        2 
  20  chr20_43384756     ZGre    A    C        0      0        2 
  20  chr20_43384756     ZHar    A    C        1      2        2 
  20  chr20_43384756   Sample    A    C        0      0        2 
  20  chr20_43386148     AAsi    C    T        0      0        2 
  20  chr20_43386148     AKia    C    T        0      0        2 
  20  chr20_43386148     AOna    C    T        0      0        2 
  20  chr20_43386148     ASom    C    T        0      0        2 
  20  chr20_43386148     HCab    C    T        0      0        2 
  20  chr20_43386148     HPrz    C    T        0      0        2 
  20  chr20_43386148     ZBoe    C    T        0      0        2 
  20  chr20_43386148     ZGre    C    T        0      0        2 
  20  chr20_43386148     ZHar    C    T      0.5      1        2 
  20  chr20_43386148   Sample    C    T        0      0        2 
  20  chr20_43401190     AAsi    A    G        1      2        2 
  20  chr20_43401190     AKia    A    G        1      2        2 
  20  chr20_43401190     AOna    A    G        1      2        2 
  20  chr20_43401190     ASom    A    G        1      2        2 
  20  chr20_43401190     HCab    A    G        0      0        2 
  20  chr20_43401190     HPrz    A    G        0      0        2 
  20  chr20_43401190     ZBoe    A    G        0      0        2 
  20  chr20_43401190     ZGre    A    G        0      0        2 
  20  chr20_43401190     ZHar    A    G        0      0        2 
  20  chr20_43401190   Sample    A    G        1      2        2 
  20  chr20_43403147     AAsi    G    A        0      0        2 
  20  chr20_43403147     AKia    G    A        0      0        2 
  20  chr20_43403147     AOna    G    A        0      0        2 
  20  chr20_43403147     ASom    G    A        0      0        2 
  20  chr20_43403147     HCab    G    A      0.5      1        2 
  20  chr20_43403147     HPrz    G    A        0      0        2 
  20  chr20_43403147     ZBoe    G    A        0      0        2 
  20  chr20_43403147     ZGre    G    A        0      0        2 
  20  chr20_43403147     ZHar    G    A        0      0        2 
  20  chr20_43403147   Sample    G    A        0      0        2 
  20  chr20_43403508     AAsi    T    C        0      0        2 
  20  chr20_43403508     AKia    T    C        0      0        2 
  20  chr20_43403508     AOna    T    C      0.5      1        2 
  20  chr20_43403508     ASom    T    C        0      0        2 
  20  chr20_43403508     HCab    T    C        0      0        2 
  20  chr20_43403508     HPrz    T    C        0      0        2 
  20  chr20_43403508     ZBoe    T    C        0      0        2 
  20  chr20_43403508     ZGre    T    C        0      0        2 
  20  chr20_43403508     ZHar    T    C        0      0        2 
  20  chr20_43403508   Sample    T    C        0      0        2 
  20  chr20_43404560     AAsi    T    C        0      0        2 
  20  chr20_43404560     AKia    T    C        0      0        2 
  20  chr20_43404560     AOna    T    C        0      0        2 
  20  chr20_43404560     ASom    T    C        0      0        2 
  20  chr20_43404560     HCab    T    C      0.5      1        2 
  20  chr20_43404560     HPrz    T    C      0.5      1        2 
  20  chr20_43404560     ZBoe    T    C        0      0        2 
  20  chr20_43404560     ZGre    T    C        0      0        2 
  20  chr20_43404560     ZHar    T    C        0      0        2 
  20  chr20_43404560   Sample    T    C        0      0        2 
  20  chr20_43406014     AAsi    A    T        0      0        2 
  20  chr20_43406014     AKia    A    T        0      0        2 
  20  chr20_43406014     AOna    A    T        0      0        2 
  20  chr20_43406014     ASom    A    T        0      0        2 
  20  chr20_43406014     HCab    A    T        0      0        2 
  20  chr20_43406014     HPrz    A    T        0      0        2 
  20  chr20_43406014     ZBoe    A    T        1      2        2 
  20  chr20_43406014     ZGre    A    T        0      0        2 
  20  chr20_43406014     ZHar    A    T        0      0        2 
  20  chr20_43406014   Sample    A    T        0      0        2 
  20  chr20_43414226     AAsi    G    A        0      0        2 
  20  chr20_43414226     AKia    G    A        0      0        2 
  20  chr20_43414226     AOna    G    A        0      0        2 
  20  chr20_43414226     ASom    G    A        0      0        2 
  20  chr20_43414226     HCab    G    A      0.5      1        2 
  20  chr20_43414226     HPrz    G    A        1      2        2 
  20  chr20_43414226     ZBoe    G    A        0      0        2 
  20  chr20_43414226     ZGre    G    A        0      0        2 
  20  chr20_43414226     ZHar    G    A        0      0        2 
  20  chr20_43414226   Sample    G    A        0      0        2 
  20  chr20_43418631     AAsi    C    A        0      0        2 
  20  chr20_43418631     AKia    C    A        0      0        2 
  20  chr20_43418631     AOna    C    A        0      0        2 
  20  chr20_43418631     ASom    C    A        0      0        2 
  20  chr20_43418631     HCab    C    A        0      0        2 
  20  chr20_43418631     HPrz    C    A        0      0        2 
  20  chr20_43418631     ZBoe    C    A        0      0        2 
  20  chr20_43418631     ZGre    C    A        0      0        2 
  20  chr20_43418631     ZHar    C    A        1      2        2 
  20  chr20_43418631   Sample    C    A        0      0        2 
  20  chr20_43423434     AAsi    T    C        0      0        2 
  20  chr20_43423434     AKia    T    C        0      0        2 
  20  chr20_43423434     AOna    T    C        0      0        2 
  20  chr20_43423434     ASom    T    C        0      0        2 
  20  chr20_43423434     HCab    T    C      0.5      1        2 
  20  chr20_43423434     HPrz    T    C        0      0        2 
  20  chr20_43423434     ZBoe    T    C        0      0        2 
  20  chr20_43423434     ZGre    T    C        0      0        2 
  20  chr20_43423434     ZHar    T    C        0      0        2 
  20  chr20_43423434   Sample    T    C        0      0        2 
  20  chr20_43433551     AAsi    A    G        0      0        2 
  20  chr20_43433551     AKia    A    G        0      0        2 
  20  chr20_43433551     AOna    A    G        0      0        2 
  20  chr20_43433551     ASom    A    G        0      0        2 
  20  chr20_43433551     HCab    A    G        0      0        2 
  20  chr20_43433551     HPrz    A    G        0      0        2 
  20  chr20_43433551     ZBoe    A    G        0      0        2 
  20  chr20_43433551     ZGre    A    G        0      0        2 
  20  chr20_43433551     ZHar    A    G        1      2        2 
  20  chr20_43433551   Sample    A    G        0      0        2 
  20  chr20_43435309     AAsi    T    C        0      0        2 
  20  chr20_43435309     AKia    T    C        0      0        2 
  20  chr20_43435309     AOna    T    C        0      0        2 
  20  chr20_43435309     ASom    T    C        0      0        2 
  20  chr20_43435309     HCab    T    C        1      2        2 
  20  chr20_43435309     HPrz    T    C        1      2        2 
  20  chr20_43435309     ZBoe    T    C        0      0        2 
  20  chr20_43435309     ZGre    T    C        0      0        2 
  20  chr20_43435309     ZHar    T    C        0      0        2 
  20  chr20_43435309   Sample    T    C        0      0        2 
  20  chr20_43440004     AAsi    T    C        0      0        2 
  20  chr20_43440004     AKia    T    C        0      0        2 
  20  chr20_43440004     AOna    T    C        0      0        2 
  20  chr20_43440004     ASom    T    C        0      0        2 
  20  chr20_43440004     HCab    T    C        1      2        2 
  20  chr20_43440004     HPrz    T    C        1      2        2 
  20  chr20_43440004     ZBoe    T    C        0      0        2 
  20  chr20_43440004     ZGre    T    C        0      0        2 
  20  chr20_43440004     ZHar    T    C        0      0        2 
  20  chr20_43440004   Sample    T    C        0      0        2 
  20  chr20_43440014     AAsi    A    G        0      0        2 
  20  chr20_43440014     AKia    A    G        0      0        2 
  20  chr20_43440014     AOna    A    G        0      0        2 
  20  chr20_43440014     ASom    A    G        0      0        2 
  20  chr20_43440014     HCab    A    G        0      0        2 
  20  chr20_43440014     HPrz    A    G        0      0        2 
  20  chr20_43440014     ZBoe    A    G        0      0        2 
  20  chr20_43440014     ZGre    A    G      0.5      1        2 
  20  chr20_43440014     ZHar    A    G        0      0        2 
  20  chr20_43440014   Sample    A    G        0      0        2 
  20  chr20_43441059     AAsi    A    C        0      0        2 
  20  chr20_43441059     AKia    A    C        0      0        2 
  20  chr20_43441059     AOna    A    C        0      0        2 
  20  chr20_43441059     ASom    A    C        1      2        2 
  20  chr20_43441059     HCab    A    C        0      0        2 
  20  chr20_43441059     HPrz    A    C        0      0        2 
  20  chr20_43441059     ZBoe    A    C        0      0        2 
  20  chr20_43441059     ZGre    A    C        0      0        2 
  20  chr20_43441059     ZHar    A    C        0      0        2 
  20  chr20_43441059   Sample    A    C        1      2        2 
  20  chr20_43445223     AAsi    A    G        0      0        2 
  20  chr20_43445223     AKia    A    G        0      0        2 
  20  chr20_43445223     AOna    A    G        0      0        2 
  20  chr20_43445223     ASom    A    G        0      0        2 
  20  chr20_43445223     HCab    A    G      0.5      1        2 
  20  chr20_43445223     HPrz    A    G        0      0        2 
  20  chr20_43445223     ZBoe    A    G        0      0        2 
  20  chr20_43445223     ZGre    A    G        0      0        2 
  20  chr20_43445223     ZHar    A    G        0      0        2 
  20  chr20_43445223   Sample    A    G        0      0        2 
  20  chr20_43446658     AAsi    T    G        0      0        2 
  20  chr20_43446658     AKia    T    G        0      0        2 
  20  chr20_43446658     AOna    T    G        0      0        2 
  20  chr20_43446658     ASom    T    G        0      0        2 
  20  chr20_43446658     HCab    T    G        0      0        2 
  20  chr20_43446658     HPrz    T    G        0      0        2 
  20  chr20_43446658     ZBoe    T    G      0.5      1        2 
  20  chr20_43446658     ZGre    T    G        0      0        2 
  20  chr20_43446658     ZHar    T    G        0      0        2 
  20  chr20_43446658   Sample    T    G        0      0        2 
  20  chr20_43447658     AAsi    T    C        0      0        2 
  20  chr20_43447658     AKia    T    C        0      0        2 
  20  chr20_43447658     AOna    T    C        0      0        2 
  20  chr20_43447658     ASom    T    C        0      0        2 
  20  chr20_43447658     HCab    T    C        0      0        2 
  20  chr20_43447658     HPrz    T    C        0      0        2 
  20  chr20_43447658     ZBoe    T    C      0.5      1        2 
  20  chr20_43447658     ZGre    T    C        0      0        2 
  20  chr20_43447658     ZHar    T    C        0      0        2 
  20  chr20_43447658   Sample    T    C        0      0        2 
  20  chr20_43451959     AAsi    G    A        0      0        2 
  20  chr20_43451959     AKia    G    A        0      0        2 
  20  chr20_43451959     AOna    G    A        0      0        2 
  20  chr20_43451959     ASom    G    A        0      0        2 
  20  chr20_43451959     HCab    G    A        0      0        2 
  20  chr20_43451959     HPrz    G    A        0      0        2 
  20  chr20_43451959     ZBoe    G    A      0.5      1        2 
  20  chr20_43451959     ZGre    G    A        0      0        2 
  20  chr20_43451959     ZHar    G    A        0      0        2 
  20  chr20_43451959   Sample    G    A        0      0        2 
  20  chr20_43453929     AAsi    C    G        0      0        2 
  20  chr20_43453929     AKia    C    G        0      0        2 
  20  chr20_43453929     AOna    C    G        0      0        2 
  20  chr20_43453929     ASom    C    G        0      0        2 
  20  chr20_43453929     HCab    C    G        0      0        2 
  20  chr20_43453929     HPrz    C    G        0      0        2 
  20  chr20_43453929     ZBoe    C    G        0      0        2 
  20  chr20_43453929     ZGre    C    G      0.5      1        2 
  20  chr20_43453929     ZHar    C    G        0      0        2 
  20  chr20_43453929   Sample    C    G        0      0        2 
  20  chr20_43457885     AAsi    G    A        0      0        2 
  20  chr20_43457885     AKia    G    A        0      0        2 
  20  chr20_43457885     AOna    G    A        0      0        2 
  20  chr20_43457885     ASom    G    A        0      0        2 
  20  chr20_43457885     HCab    G    A        0      0        2 
  20  chr20_43457885     HPrz    G    A        0      0        2 
  20  chr20_43457885     ZBoe    G    A      0.5      1        2 
  20  chr20_43457885     ZGre    G    A        0      0        2 
  20  chr20_43457885     ZHar    G    A        0      0        2 
  20  chr20_43457885   Sample    G    A        0      0        2 
  20  chr20_43461466     AAsi    A    G        0      0        2 
  20  chr20_43461466     AKia    A    G        0      0        2 
  20  chr20_43461466     AOna    A    G        0      0        2 
  20  chr20_43461466     ASom    A    G        0      0        2 
  20  chr20_43461466     HCab    A    G        0      0        2 
  20  chr20_43461466     HPrz    A    G      0.5      1        2 
  20  chr20_43461466     ZBoe    A    G        0      0        2 
  20  chr20_43461466     ZGre    A    G        0      0        2 
  20  chr20_43461466     ZHar    A    G        0      0        2 
  20  chr20_43461466   Sample    A    G        0      0        2 
  20  chr20_43462141     AAsi    G    C        0      0        2 
  20  chr20_43462141     AKia    G    C        0      0        2 
  20  chr20_43462141     AOna    G    C        0      0        2 
  20  chr20_43462141     ASom    G    C        0      0        2 
  20  chr20_43462141     HCab    G    C        0      0        2 
  20  chr20_43462141     HPrz    G    C        0      0        2 
  20  chr20_43462141     ZBoe    G    C        1      2        2 
  20  chr20_43462141     ZGre    G    C        0      0        2 
  20  chr20_43462141     ZHar    G    C        0      0        2 
  20  chr20_43462141   Sample    G    C        0      0        2 
  20  chr20_43462208     AAsi    T    C        1      2        2 
  20  chr20_43462208     AKia    T    C        0      0        2 
  20  chr20_43462208     AOna    T    C        0      0        2 
  20  chr20_43462208     ASom    T    C        1      2        2 
  20  chr20_43462208     HCab    T    C        0      0        2 
  20  chr20_43462208     HPrz    T    C        0      0        2 
  20  chr20_43462208     ZBoe    T    C        0      0        2 
  20  chr20_43462208     ZGre    T    C        0      0        2 
  20  chr20_43462208     ZHar    T    C        0      0        2 
  20  chr20_43462208   Sample    T    C        1      2        2 
  20  chr20_43462960     AAsi    C    T        0      0        2 
  20  chr20_43462960     AKia    C    T        0      0        2 
  20  chr20_43462960     AOna    C    T        0      0        2 
  20  chr20_43462960     ASom    C    T        0      0        2 
  20  chr20_43462960     HCab    C    T        0      0        2 
  20  chr20_43462960     HPrz    C    T        0      0        2 
  20  chr20_43462960     ZBoe    C    T      0.5      1        2 
  20  chr20_43462960     ZGre    C    T        0      0        2 
  20  chr20_43462960     ZHar    C    T        0      0        2 
  20  chr20_43462960   Sample    C    T        0      0        2 
  20  chr20_43468627     AAsi    A    G        0      0        2 
  20  chr20_43468627     AKia    A    G        0      0        2 
  20  chr20_43468627     AOna    A    G        0      0        2 
  20  chr20_43468627     ASom    A    G        0      0        2 
  20  chr20_43468627     HCab    A    G        0      0        2 
  20  chr20_43468627     HPrz    A    G        0      0        2 
  20  chr20_43468627     ZBoe    A    G      0.5      1        2 
  20  chr20_43468627     ZGre    A    G        0      0        2 
  20  chr20_43468627     ZHar    A    G        0      0        2 
  20  chr20_43468627   Sample    A    G        0      0        2 
  20  chr20_43474520     AAsi    C    T        0      0        2 
  20  chr20_43474520     AKia    C    T        0      0        2 
  20  chr20_43474520     AOna    C    T        1      2        2 
  20  chr20_43474520     ASom    C    T        0      0        2 
  20  chr20_43474520     HCab    C    T        0      0        2 
  20  chr20_43474520     HPrz    C    T        0      0        2 
  20  chr20_43474520     ZBoe    C    T        0      0        2 
  20  chr20_43474520     ZGre    C    T        0      0        2 
  20  chr20_43474520     ZHar    C    T        0      0        2 
  20  chr20_43474520   Sample    C    T        0      0        2 
  20  chr20_43483074     AAsi    T    C        0      0        2 
  20  chr20_43483074     AKia    T    C        0      0        2 
  20  chr20_43483074     AOna    T    C        0      0        2 
  20  chr20_43483074     ASom    T    C        1      2        2 
  20  chr20_43483074     HCab    T    C        0      0        2 
  20  chr20_43483074     HPrz    T    C        0      0        2 
  20  chr20_43483074     ZBoe    T    C        0      0        2 
  20  chr20_43483074     ZGre    T    C        0      0        2 
  20  chr20_43483074     ZHar    T    C        0      0        2 
  20  chr20_43483074   Sample    T    C        0      0        2 
  20  chr20_43491680     AAsi    A    T        0      0        2 
  20  chr20_43491680     AKia    A    T        0      0        2 
  20  chr20_43491680     AOna    A    T        0      0        2 
  20  chr20_43491680     ASom    A    T        0      0        2 
  20  chr20_43491680     HCab    A    T        0      0        2 
  20  chr20_43491680     HPrz    A    T        0      0        2 
  20  chr20_43491680     ZBoe    A    T      0.5      1        2 
  20  chr20_43491680     ZGre    A    T        0      0        2 
  20  chr20_43491680     ZHar    A    T        0      0        2 
  20  chr20_43491680   Sample    A    T        0      0        2 
  20  chr20_43492826     AAsi    A    G        0      0        2 
  20  chr20_43492826     AKia    A    G        0      0        2 
  20  chr20_43492826     AOna    A    G        0      0        2 
  20  chr20_43492826     ASom    A    G        0      0        2 
  20  chr20_43492826     HCab    A    G        0      0        2 
  20  chr20_43492826     HPrz    A    G        0      0        2 
  20  chr20_43492826     ZBoe    A    G        0      0        2 
  20  chr20_43492826     ZGre    A    G        0      0        2 
  20  chr20_43492826     ZHar    A    G        1      2        2 
  20  chr20_43492826   Sample    A    G        0      0        2 
  20  chr20_43495951     AAsi    T    G        0      0        2 
  20  chr20_43495951     AKia    T    G        0      0        2 
  20  chr20_43495951     AOna    T    G        0      0        2 
  20  chr20_43495951     ASom    T    G        0      0        2 
  20  chr20_43495951     HCab    T    G        0      0        2 
  20  chr20_43495951     HPrz    T    G      0.5      1        2 
  20  chr20_43495951     ZBoe    T    G        0      0        2 
  20  chr20_43495951     ZGre    T    G        0      0        2 
  20  chr20_43495951     ZHar    T    G        0      0        2 
  20  chr20_43495951   Sample    T    G        0      0        2 
  20  chr20_43497177     AAsi    C    T        0      0        2 
  20  chr20_43497177     AKia    C    T        0      0        2 
  20  chr20_43497177     AOna    C    T        0      0        2 
  20  chr20_43497177     ASom    C    T        0      0        2 
  20  chr20_43497177     HCab    C    T        1      2        2 
  20  chr20_43497177     HPrz    C    T        1      2        2 
  20  chr20_43497177     ZBoe    C    T        0      0        2 
  20  chr20_43497177     ZGre    C    T        0      0        2 
  20  chr20_43497177     ZHar    C    T        0      0        2 
  20  chr20_43497177   Sample    C    T        0      0        2 
  20  chr20_43498870     AAsi    T    C        1      2        2 
  20  chr20_43498870     AKia    T    C        0      0        2 
  20  chr20_43498870     AOna    T    C        0      0        2 
  20  chr20_43498870     ASom    T    C        1      2        2 
  20  chr20_43498870     HCab    T    C        0      0        2 
  20  chr20_43498870     HPrz    T    C        0      0        2 
  20  chr20_43498870     ZBoe    T    C        0      0        2 
  20  chr20_43498870     ZGre    T    C        0      0        2 
  20  chr20_43498870     ZHar    T    C        0      0        2 
  20  chr20_43498870   Sample    T    C        1      2        2 
  20  chr20_43499420     AAsi    A    G        0      0        2 
  20  chr20_43499420     AKia    A    G        0      0        2 
  20  chr20_43499420     AOna    A    G        0      0        2 
  20  chr20_43499420     ASom    A    G        0      0        2 
  20  chr20_43499420     HCab    A    G        0      0        2 
  20  chr20_43499420     HPrz    A    G        0      0        2 
  20  chr20_43499420     ZBoe    A    G        0      0        2 
  20  chr20_43499420     ZGre    A    G        0      0        2 
  20  chr20_43499420     ZHar    A    G      0.5      1        2 
  20  chr20_43499420   Sample    A    G        0      0        2 
  20  chr20_43499688     AAsi    G    C        0      0        2 
  20  chr20_43499688     AKia    G    C        0      0        2 
  20  chr20_43499688     AOna    G    C        0      0        2 
  20  chr20_43499688     ASom    G    C        0      0        2 
  20  chr20_43499688     HCab    G    C      0.5      1        2 
  20  chr20_43499688     HPrz    G    C        0      0        2 
  20  chr20_43499688     ZBoe    G    C        0      0        2 
  20  chr20_43499688     ZGre    G    C        0      0        2 
  20  chr20_43499688     ZHar    G    C        0      0        2 
  20  chr20_43499688   Sample    G    C        0      0        2 
  20  chr20_43501913     AAsi    A    G        0      0        2 
  20  chr20_43501913     AKia    A    G        0      0        2 
  20  chr20_43501913     AOna    A    G        0      0        2 
  20  chr20_43501913     ASom    A    G        0      0        2 
  20  chr20_43501913     HCab    A    G        1      2        2 
  20  chr20_43501913     HPrz    A    G        1      2        2 
  20  chr20_43501913     ZBoe    A    G        0      0        2 
  20  chr20_43501913     ZGre    A    G        0      0        2 
  20  chr20_43501913     ZHar    A    G        0      0        2 
  20  chr20_43501913   Sample    A    G        0      0        2 
  20  chr20_43506064     AAsi    G    C        0      0        2 
  20  chr20_43506064     AKia    G    C        0      0        2 
  20  chr20_43506064     AOna    G    C        0      0        2 
  20  chr20_43506064     ASom    G    C        0      0        2 
  20  chr20_43506064     HCab    G    C      0.5      1        2 
  20  chr20_43506064     HPrz    G    C        0      0        2 
  20  chr20_43506064     ZBoe    G    C        0      0        2 
  20  chr20_43506064     ZGre    G    C        0      0        2 
  20  chr20_43506064     ZHar    G    C        0      0        2 
  20  chr20_43506064   Sample    G    C        0      0        2 
  20  chr20_43508974     AAsi    G    A        0      0        2 
  20  chr20_43508974     AKia    G    A        0      0        2 
  20  chr20_43508974     AOna    G    A        0      0        2 
  20  chr20_43508974     ASom    G    A        0      0        2 
  20  chr20_43508974     HCab    G    A        0      0        2 
  20  chr20_43508974     HPrz    G    A        0      0        2 
  20  chr20_43508974     ZBoe    G    A        0      0        2 
  20  chr20_43508974     ZGre    G    A        0      0        2 
  20  chr20_43508974     ZHar    G    A        1      2        2 
  20  chr20_43508974   Sample    G    A        0      0        2 
  20  chr20_43511114     AAsi    T    C        0      0        2 
  20  chr20_43511114     AKia    T    C        0      0        2 
  20  chr20_43511114     AOna    T    C        0      0        2 
  20  chr20_43511114     ASom    T    C        0      0        2 
  20  chr20_43511114     HCab    T    C        0      0        2 
  20  chr20_43511114     HPrz    T    C        0      0        2 
  20  chr20_43511114     ZBoe    T    C        0      0        2 
  20  chr20_43511114     ZGre    T    C      0.5      1        2 
  20  chr20_43511114     ZHar    T    C        0      0        2 
  20  chr20_43511114   Sample    T    C        0      0        2 
  20  chr20_43517926     AAsi    C    T        0      0        2 
  20  chr20_43517926     AKia    C    T        0      0        2 
  20  chr20_43517926     AOna    C    T        0      0        2 
  20  chr20_43517926     ASom    C    T        1      2        2 
  20  chr20_43517926     HCab    C    T        0      0        2 
  20  chr20_43517926     HPrz    C    T        0      0        2 
  20  chr20_43517926     ZBoe    C    T        0      0        2 
  20  chr20_43517926     ZGre    C    T        0      0        2 
  20  chr20_43517926     ZHar    C    T        0      0        2 
  20  chr20_43517926   Sample    C    T        0      0        2 
  20  chr20_43526535     AAsi    A    G        0      0        2 
  20  chr20_43526535     AKia    A    G        1      2        2 
  20  chr20_43526535     AOna    A    G        1      2        2 
  20  chr20_43526535     ASom    A    G        0      0        2 
  20  chr20_43526535     HCab    A    G        1      2        2 
  20  chr20_43526535     HPrz    A    G        1      2        2 
  20  chr20_43526535     ZBoe    A    G        0      0        2 
  20  chr20_43526535     ZGre    A    G        0      0        2 
  20  chr20_43526535     ZHar    A    G        0      0        2 
  20  chr20_43526535   Sample    A    G        0      0        2 
  20  chr20_43526644     AAsi    T    A        0      0        2 
  20  chr20_43526644     AKia    T    A        0      0        2 
  20  chr20_43526644     AOna    T    A        0      0        2 
  20  chr20_43526644     ASom    T    A        0      0        2 
  20  chr20_43526644     HCab    T    A        0      0        2 
  20  chr20_43526644     HPrz    T    A        0      0        2 
  20  chr20_43526644     ZBoe    T    A        0      0        2 
  20  chr20_43526644     ZGre    T    A      0.5      1        2 
  20  chr20_43526644     ZHar    T    A        0      0        2 
  20  chr20_43526644   Sample    T    A        0      0        2 
  20  chr20_43527582     AAsi    A    G        0      0        2 
  20  chr20_43527582     AKia    A    G        0      0        2 
  20  chr20_43527582     AOna    A    G        0      0        2 
  20  chr20_43527582     ASom    A    G        0      0        2 
  20  chr20_43527582     HCab    A    G        1      2        2 
  20  chr20_43527582     HPrz    A    G        1      2        2 
  20  chr20_43527582     ZBoe    A    G        0      0        2 
  20  chr20_43527582     ZGre    A    G        0      0        2 
  20  chr20_43527582     ZHar    A    G        0      0        2 
  20  chr20_43527582   Sample    A    G        0      0        2 
  20  chr20_43528259     AAsi    A    G        0      0        2 
  20  chr20_43528259     AKia    A    G        0      0        2 
  20  chr20_43528259     AOna    A    G      0.5      1        2 
  20  chr20_43528259     ASom    A    G        0      0        2 
  20  chr20_43528259     HCab    A    G        0      0        2 
  20  chr20_43528259     HPrz    A    G        0      0        2 
  20  chr20_43528259     ZBoe    A    G        0      0        2 
  20  chr20_43528259     ZGre    A    G        0      0        2 
  20  chr20_43528259     ZHar    A    G        0      0        2 
  20  chr20_43528259   Sample    A    G        0      0        2 
  20  chr20_43533894     AAsi    T    C        0      0        2 
  20  chr20_43533894     AKia    T    C        0      0        2 
  20  chr20_43533894     AOna    T    C        0      0        2 
  20  chr20_43533894     ASom    T    C        0      0        2 
  20  chr20_43533894     HCab    T    C        0      0        2 
  20  chr20_43533894     HPrz    T    C      0.5      1        2 
  20  chr20_43533894     ZBoe    T    C        0      0        2 
  20  chr20_43533894     ZGre    T    C        0      0        2 
  20  chr20_43533894     ZHar    T    C        0      0        2 
  20  chr20_43533894   Sample    T    C        0      0        2 
  20  chr20_43535245     AAsi    C    A        0      0        2 
  20  chr20_43535245     AKia    C    A      0.5      1        2 
  20  chr20_43535245     AOna    C    A        1      2        2 
  20  chr20_43535245     ASom    C    A        0      0        2 
  20  chr20_43535245     HCab    C    A        0      0        2 
  20  chr20_43535245     HPrz    C    A        0      0        2 
  20  chr20_43535245     ZBoe    C    A        0      0        2 
  20  chr20_43535245     ZGre    C    A        0      0        2 
  20  chr20_43535245     ZHar    C    A        0      0        2 
  20  chr20_43535245   Sample    C    A        0      0        2 
  20  chr20_43536003     AAsi    T    G        0      0        2 
  20  chr20_43536003     AKia    T    G      0.5      1        2 
  20  chr20_43536003     AOna    T    G        0      0        2 
  20  chr20_43536003     ASom    T    G        0      0        2 
  20  chr20_43536003     HCab    T    G        0      0        2 
  20  chr20_43536003     HPrz    T    G        0      0        2 
  20  chr20_43536003     ZBoe    T    G        0      0        2 
  20  chr20_43536003     ZGre    T    G        0      0        2 
  20  chr20_43536003     ZHar    T    G        0      0        2 
  20  chr20_43536003   Sample    T    G        0      0        2 
  20  chr20_43537352     AAsi    T    C        0      0        2 
  20  chr20_43537352     AKia    T    C        0      0        2 
  20  chr20_43537352     AOna    T    C        0      0        2 
  20  chr20_43537352     ASom    T    C        0      0        2 
  20  chr20_43537352     HCab    T    C        0      0        2 
  20  chr20_43537352     HPrz    T    C        0      0        2 
  20  chr20_43537352     ZBoe    T    C      0.5      1        2 
  20  chr20_43537352     ZGre    T    C        0      0        2 
  20  chr20_43537352     ZHar    T    C        0      0        2 
  20  chr20_43537352   Sample    T    C        0      0        2 
  20  chr20_43538760     AAsi    A    G        0      0        2 
  20  chr20_43538760     AKia    A    G        0      0        2 
  20  chr20_43538760     AOna    A    G        0      0        2 
  20  chr20_43538760     ASom    A    G        0      0        2 
  20  chr20_43538760     HCab    A    G      0.5      1        2 
  20  chr20_43538760     HPrz    A    G        1      2        2 
  20  chr20_43538760     ZBoe    A    G        0      0        2 
  20  chr20_43538760     ZGre    A    G        0      0        2 
  20  chr20_43538760     ZHar    A    G        0      0        2 
  20  chr20_43538760   Sample    A    G        0      0        2 
  20  chr20_43545916     AAsi    G    T        0      0        2 
  20  chr20_43545916     AKia    G    T        0      0        2 
  20  chr20_43545916     AOna    G    T      0.5      1        2 
  20  chr20_43545916     ASom    G    T        0      0        2 
  20  chr20_43545916     HCab    G    T        0      0        2 
  20  chr20_43545916     HPrz    G    T        0      0        2 
  20  chr20_43545916     ZBoe    G    T        0      0        2 
  20  chr20_43545916     ZGre    G    T        0      0        2 
  20  chr20_43545916     ZHar    G    T        0      0        2 
  20  chr20_43545916   Sample    G    T        0      0        2 
  20  chr20_43547250     AAsi    G    A        0      0        2 
  20  chr20_43547250     AKia    G    A        0      0        2 
  20  chr20_43547250     AOna    G    A        0      0        2 
  20  chr20_43547250     ASom    G    A        0      0        2 
  20  chr20_43547250     HCab    G    A        0      0        2 
  20  chr20_43547250     HPrz    G    A        0      0        2 
  20  chr20_43547250     ZBoe    G    A        0      0        2 
  20  chr20_43547250     ZGre    G    A        0      0        2 
  20  chr20_43547250     ZHar    G    A      0.5      1        2 
  20  chr20_43547250   Sample    G    A        0      0        2 
  20  chr20_43547849     AAsi    G    C        0      0        2 
  20  chr20_43547849     AKia    G    C        1      2        2 
  20  chr20_43547849     AOna    G    C        0      0        2 
  20  chr20_43547849     ASom    G    C        0      0        2 
  20  chr20_43547849     HCab    G    C        0      0        2 
  20  chr20_43547849     HPrz    G    C        0      0        2 
  20  chr20_43547849     ZBoe    G    C        0      0        2 
  20  chr20_43547849     ZGre    G    C        0      0        2 
  20  chr20_43547849     ZHar    G    C        0      0        2 
  20  chr20_43547849   Sample    G    C        0      0        2 
  20  chr20_43549927     AAsi    T    C        0      0        2 
  20  chr20_43549927     AKia    T    C        0      0        2 
  20  chr20_43549927     AOna    T    C        0      0        2 
  20  chr20_43549927     ASom    T    C        1      2        2 
  20  chr20_43549927     HCab    T    C        0      0        2 
  20  chr20_43549927     HPrz    T    C        0      0        2 
  20  chr20_43549927     ZBoe    T    C        0      0        2 
  20  chr20_43549927     ZGre    T    C        0      0        2 
  20  chr20_43549927     ZHar    T    C        0      0        2 
  20  chr20_43549927   Sample    T    C        0      0        2 
  20  chr20_43556840     AAsi    T    C        0      0        2 
  20  chr20_43556840     AKia    T    C        0      0        2 
  20  chr20_43556840     AOna    T    C        0      0        2 
  20  chr20_43556840     ASom    T    C        0      0        2 
  20  chr20_43556840     HCab    T    C        0      0        2 
  20  chr20_43556840     HPrz    T    C        0      0        2 
  20  chr20_43556840     ZBoe    T    C      0.5      1        2 
  20  chr20_43556840     ZGre    T    C        0      0        2 
  20  chr20_43556840     ZHar    T    C        0      0        2 
  20  chr20_43556840   Sample    T    C        0      0        2 
  20  chr20_43557352     AAsi    C    A        0      0        2 
  20  chr20_43557352     AKia    C    A        0      0        2 
  20  chr20_43557352     AOna    C    A        0      0        2 
  20  chr20_43557352     ASom    C    A        0      0        2 
  20  chr20_43557352     HCab    C    A        0      0        2 
  20  chr20_43557352     HPrz    C    A        0      0        2 
  20  chr20_43557352     ZBoe    C    A      0.5      1        2 
  20  chr20_43557352     ZGre    C    A        0      0        2 
  20  chr20_43557352     ZHar    C    A        0      0        2 
  20  chr20_43557352   Sample    C    A        0      0        2 
  20  chr20_43562821     AAsi    A    G        0      0        2 
  20  chr20_43562821     AKia    A    G        0      0        2 
  20  chr20_43562821     AOna    A    G        0      0        2 
  20  chr20_43562821     ASom    A    G        0      0        2 
  20  chr20_43562821     HCab    A    G        0      0        2 
  20  chr20_43562821     HPrz    A    G        0      0        2 
  20  chr20_43562821     ZBoe    A    G        0      0        2 
  20  chr20_43562821     ZGre    A    G        0      0        2 
  20  chr20_43562821     ZHar    A    G        1      2        2 
  20  chr20_43562821   Sample    A    G        0      0        2 
  20  chr20_43564135     AAsi    A    C        0      0        2 
  20  chr20_43564135     AKia    A    C        0      0        2 
  20  chr20_43564135     AOna    A    C        0      0        2 
  20  chr20_43564135     ASom    A    C        0      0        2 
  20  chr20_43564135     HCab    A    C        1      2        2 
  20  chr20_43564135     HPrz    A    C        1      2        2 
  20  chr20_43564135     ZBoe    A    C        0      0        2 
  20  chr20_43564135     ZGre    A    C        0      0        2 
  20  chr20_43564135     ZHar    A    C        0      0        2 
  20  chr20_43564135   Sample    A    C        0      0        2 
  20  chr20_43565695     AAsi    A    G        0      0        2 
  20  chr20_43565695     AKia    A    G        1      2        2 
  20  chr20_43565695     AOna    A    G        1      2        2 
  20  chr20_43565695     ASom    A    G        0      0        2 
  20  chr20_43565695     HCab    A    G        0      0        2 
  20  chr20_43565695     HPrz    A    G        0      0        2 
  20  chr20_43565695     ZBoe    A    G        0      0        2 
  20  chr20_43565695     ZGre    A    G        0      0        2 
  20  chr20_43565695     ZHar    A    G        0      0        2 
  20  chr20_43565695   Sample    A    G        0      0        2 
  20  chr20_43570689     AAsi    T    C        0      0        2 
  20  chr20_43570689     AKia    T    C        1      2        2 
  20  chr20_43570689     AOna    T    C        1      2        2 
  20  chr20_43570689     ASom    T    C        0      0        2 
  20  chr20_43570689     HCab    T    C        0      0        2 
  20  chr20_43570689     HPrz    T    C        0      0        2 
  20  chr20_43570689     ZBoe    T    C        0      0        2 
  20  chr20_43570689     ZGre    T    C        0      0        2 
  20  chr20_43570689     ZHar    T    C        0      0        2 
  20  chr20_43570689   Sample    T    C        0      0        2 
  20  chr20_43572877     AAsi    G    A        0      0        2 
  20  chr20_43572877     AKia    G    A        1      2        2 
  20  chr20_43572877     AOna    G    A        1      2        2 
  20  chr20_43572877     ASom    G    A        0      0        2 
  20  chr20_43572877     HCab    G    A        1      2        2 
  20  chr20_43572877     HPrz    G    A        1      2        2 
  20  chr20_43572877     ZBoe    G    A        0      0        2 
  20  chr20_43572877     ZGre    G    A        0      0        2 
  20  chr20_43572877     ZHar    G    A        0      0        2 
  20  chr20_43572877   Sample    G    A        0      0        2 
  20  chr20_43574675     AAsi    C    T        0      0        2 
  20  chr20_43574675     AKia    C    T        0      0        2 
  20  chr20_43574675     AOna    C    T        0      0        2 
  20  chr20_43574675     ASom    C    T        0      0        2 
  20  chr20_43574675     HCab    C    T        1      2        2 
  20  chr20_43574675     HPrz    C    T        1      2        2 
  20  chr20_43574675     ZBoe    C    T        0      0        2 
  20  chr20_43574675     ZGre    C    T        0      0        2 
  20  chr20_43574675     ZHar    C    T        0      0        2 
  20  chr20_43574675   Sample    C    T        0      0        2 
  20  chr20_43579600     AAsi    T    C        0      0        2 
  20  chr20_43579600     AKia    T    C        0      0        2 
  20  chr20_43579600     AOna    T    C        0      0        2 
  20  chr20_43579600     ASom    T    C        0      0        2 
  20  chr20_43579600     HCab    T    C        1      2        2 
  20  chr20_43579600     HPrz    T    C        1      2        2 
  20  chr20_43579600     ZBoe    T    C        0      0        2 
  20  chr20_43579600     ZGre    T    C        0      0        2 
  20  chr20_43579600     ZHar    T    C        0      0        2 
  20  chr20_43579600   Sample    T    C        0      0        2 
  20  chr20_43583521     AAsi    C    T        0      0        2 
  20  chr20_43583521     AKia    C    T        0      0        2 
  20  chr20_43583521     AOna    C    T        0      0        2 
  20  chr20_43583521     ASom    C    T        0      0        2 
  20  chr20_43583521     HCab    C    T        0      0        2 
  20  chr20_43583521     HPrz    C    T        0      0        2 
  20  chr20_43583521     ZBoe    C    T        0      0        2 
  20  chr20_43583521     ZGre    C    T        1      2        2 
  20  chr20_43583521     ZHar    C    T        0      0        2 
  20  chr20_43583521   Sample    C    T        0      0        2 
  20  chr20_43584924     AAsi    G    T        0      0        2 
  20  chr20_43584924     AKia    G    T        0      0        2 
  20  chr20_43584924     AOna    G    T        0      0        2 
  20  chr20_43584924     ASom    G    T        0      0        2 
  20  chr20_43584924     HCab    G    T        1      2        2 
  20  chr20_43584924     HPrz    G    T        1      2        2 
  20  chr20_43584924     ZBoe    G    T        0      0        2 
  20  chr20_43584924     ZGre    G    T        0      0        2 
  20  chr20_43584924     ZHar    G    T        0      0        2 
  20  chr20_43584924   Sample    G    T        0      0        2 
  20  chr20_43589910     AAsi    A    G        0      0        2 
  20  chr20_43589910     AKia    A    G        1      2        2 
  20  chr20_43589910     AOna    A    G        1      2        2 
  20  chr20_43589910     ASom    A    G        0      0        2 
  20  chr20_43589910     HCab    A    G        0      0        2 
  20  chr20_43589910     HPrz    A    G        0      0        2 
  20  chr20_43589910     ZBoe    A    G        0      0        2 
  20  chr20_43589910     ZGre    A    G        0      0        2 
  20  chr20_43589910     ZHar    A    G        0      0        2 
  20  chr20_43589910   Sample    A    G        0      0        2 
  20  chr20_43595475     AAsi    C    T        0      0        2 
  20  chr20_43595475     AKia    C    T        0      0        2 
  20  chr20_43595475     AOna    C    T        0      0        2 
  20  chr20_43595475     ASom    C    T        0      0        2 
  20  chr20_43595475     HCab    C    T        1      2        2 
  20  chr20_43595475     HPrz    C    T        1      2        2 
  20  chr20_43595475     ZBoe    C    T        0      0        2 
  20  chr20_43595475     ZGre    C    T        0      0        2 
  20  chr20_43595475     ZHar    C    T        0      0        2 
  20  chr20_43595475   Sample    C    T        0      0        2 
  20  chr20_43600307     AAsi    G    T        0      0        2 
  20  chr20_43600307     AKia    G    T        0      0        2 
  20  chr20_43600307     AOna    G    T        0      0        2 
  20  chr20_43600307     ASom    G    T        0      0        2 
  20  chr20_43600307     HCab    G    T        0      0        2 
  20  chr20_43600307     HPrz    G    T        0      0        2 
  20  chr20_43600307     ZBoe    G    T        1      2        2 
  20  chr20_43600307     ZGre    G    T        1      2        2 
  20  chr20_43600307     ZHar    G    T        1      2        2 
  20  chr20_43600307   Sample    G    T        0      0        2 
  20  chr20_43603209     AAsi    G    T        0      0        2 
  20  chr20_43603209     AKia    G    T        0      0        2 
  20  chr20_43603209     AOna    G    T        0      0        2 
  20  chr20_43603209     ASom    G    T        0      0        2 
  20  chr20_43603209     HCab    G    T        0      0        2 
  20  chr20_43603209     HPrz    G    T        0      0        2 
  20  chr20_43603209     ZBoe    G    T      0.5      1        2 
  20  chr20_43603209     ZGre    G    T        1      2        2 
  20  chr20_43603209     ZHar    G    T        0      0        2 
  20  chr20_43603209   Sample    G    T        0      0        2 
  20  chr20_43603869     AAsi    C    G        0      0        2 
  20  chr20_43603869     AKia    C    G        0      0        2 
  20  chr20_43603869     AOna    C    G        0      0        2 
  20  chr20_43603869     ASom    C    G        0      0        2 
  20  chr20_43603869     HCab    C    G        0      0        2 
  20  chr20_43603869     HPrz    C    G        0      0        2 
  20  chr20_43603869     ZBoe    C    G        0      0        2 
  20  chr20_43603869     ZGre    C    G        0      0        2 
  20  chr20_43603869     ZHar    C    G      0.5      1        2 
  20  chr20_43603869   Sample    C    G        0      0        2 
  20  chr20_43606612     AAsi    A    G        1      2        2 
  20  chr20_43606612     AKia    A    G        0      0        2 
  20  chr20_43606612     AOna    A    G        0      0        2 
  20  chr20_43606612     ASom    A    G        1      2        2 
  20  chr20_43606612     HCab    A    G        0      0        2 
  20  chr20_43606612     HPrz    A    G        0      0        2 
  20  chr20_43606612     ZBoe    A    G        0      0        2 
  20  chr20_43606612     ZGre    A    G        0      0        2 
  20  chr20_43606612     ZHar    A    G        0      0        2 
  20  chr20_43606612   Sample    A    G        1      2        2 
  20  chr20_43615854     AAsi    T    C        0      0        2 
  20  chr20_43615854     AKia    T    C        0      0        2 
  20  chr20_43615854     AOna    T    C        0      0        2 
  20  chr20_43615854     ASom    T    C        0      0        2 
  20  chr20_43615854     HCab    T    C        0      0        2 
  20  chr20_43615854     HPrz    T    C        0      0        2 
  20  chr20_43615854     ZBoe    T    C        0      0        2 
  20  chr20_43615854     ZGre    T    C      0.5      1        2 
  20  chr20_43615854     ZHar    T    C        0      0        2 
  20  chr20_43615854   Sample    T    C        0      0        2 
  20  chr20_43618262     AAsi    A    G        0      0        2 
  20  chr20_43618262     AKia    A    G        0      0        2 
  20  chr20_43618262     AOna    A    G        0      0        2 
  20  chr20_43618262     ASom    A    G        0      0        2 
  20  chr20_43618262     HCab    A    G        0      0        2 
  20  chr20_43618262     HPrz    A    G      0.5      1        2 
  20  chr20_43618262     ZBoe    A    G        0      0        2 
  20  chr20_43618262     ZGre    A    G        0      0        2 
  20  chr20_43618262     ZHar    A    G        0      0        2 
  20  chr20_43618262   Sample    A    G        0      0        2 
  20  chr20_43620820     AAsi    C    A        0      0        2 
  20  chr20_43620820     AKia    C    A        0      0        2 
  20  chr20_43620820     AOna    C    A        0      0        2 
  20  chr20_43620820     ASom    C    A        0      0        2 
  20  chr20_43620820     HCab    C    A        0      0        2 
  20  chr20_43620820     HPrz    C    A        0      0        2 
  20  chr20_43620820     ZBoe    C    A        0      0        2 
  20  chr20_43620820     ZGre    C    A        0      0        2 
  20  chr20_43620820     ZHar    C    A        1      2        2 
  20  chr20_43620820   Sample    C    A        0      0        2 
  20  chr20_43625955     AAsi    A    G        0      0        2 
  20  chr20_43625955     AKia    A    G        0      0        2 
  20  chr20_43625955     AOna    A    G        0      0        2 
  20  chr20_43625955     ASom    A    G        0      0        2 
  20  chr20_43625955     HCab    A    G      0.5      1        2 
  20  chr20_43625955     HPrz    A    G        0      0        2 
  20  chr20_43625955     ZBoe    A    G        0      0        2 
  20  chr20_43625955     ZGre    A    G        0      0        2 
  20  chr20_43625955     ZHar    A    G        0      0        2 
  20  chr20_43625955   Sample    A    G        0      0        2 
  20  chr20_43637591     AAsi    G    C        0      0        2 
  20  chr20_43637591     AKia    G    C        0      0        2 
  20  chr20_43637591     AOna    G    C        1      2        2 
  20  chr20_43637591     ASom    G    C        0      0        2 
  20  chr20_43637591     HCab    G    C        0      0        2 
  20  chr20_43637591     HPrz    G    C        0      0        2 
  20  chr20_43637591     ZBoe    G    C        0      0        2 
  20  chr20_43637591     ZGre    G    C        0      0        2 
  20  chr20_43637591     ZHar    G    C        0      0        2 
  20  chr20_43637591   Sample    G    C        0      0        2 
  20  chr20_43646384     AAsi    T    C        0      0        2 
  20  chr20_43646384     AKia    T    C        0      0        2 
  20  chr20_43646384     AOna    T    C        0      0        2 
  20  chr20_43646384     ASom    T    C        0      0        2 
  20  chr20_43646384     HCab    T    C        0      0        2 
  20  chr20_43646384     HPrz    T    C        0      0        2 
  20  chr20_43646384     ZBoe    T    C        0      0        2 
  20  chr20_43646384     ZGre    T    C        1      2        2 
  20  chr20_43646384     ZHar    T    C        0      0        2 
  20  chr20_43646384   Sample    T    C        0      0        2 
  20  chr20_43652640     AAsi    G    A        0      0        2 
  20  chr20_43652640     AKia    G    A        0      0        2 
  20  chr20_43652640     AOna    G    A        0      0        2 
  20  chr20_43652640     ASom    G    A        0      0        2 
  20  chr20_43652640     HCab    G    A        1      2        2 
  20  chr20_43652640     HPrz    G    A        1      2        2 
  20  chr20_43652640     ZBoe    G    A        0      0        2 
  20  chr20_43652640     ZGre    G    A        0      0        2 
  20  chr20_43652640     ZHar    G    A        0      0        2 
  20  chr20_43652640   Sample    G    A        0      0        2 
  20  chr20_43658748     AAsi    A    T        0      0        2 
  20  chr20_43658748     AKia    A    T        0      0        2 
  20  chr20_43658748     AOna    A    T        0      0        2 
  20  chr20_43658748     ASom    A    T        0      0        2 
  20  chr20_43658748     HCab    A    T        0      0        2 
  20  chr20_43658748     HPrz    A    T        0      0        2 
  20  chr20_43658748     ZBoe    A    T      0.5      1        2 
  20  chr20_43658748     ZGre    A    T        0      0        2 
  20  chr20_43658748     ZHar    A    T        0      0        2 
  20  chr20_43658748   Sample    A    T        0      0        2 
  20  chr20_43671051     AAsi    C    T        0      0        2 
  20  chr20_43671051     AKia    C    T        1      2        2 
  20  chr20_43671051     AOna    C    T        1      2        2 
  20  chr20_43671051     ASom    C    T        0      0        2 
  20  chr20_43671051     HCab    C    T        0      0        2 
  20  chr20_43671051     HPrz    C    T        0      0        2 
  20  chr20_43671051     ZBoe    C    T        0      0        2 
  20  chr20_43671051     ZGre    C    T        0      0        2 
  20  chr20_43671051     ZHar    C    T        0      0        2 
  20  chr20_43671051   Sample    C    T        0      0        2 
  20  chr20_43671466     AAsi    G    A        0      0        2 
  20  chr20_43671466     AKia    G    A        0      0        2 
  20  chr20_43671466     AOna    G    A        0      0        2 
  20  chr20_43671466     ASom    G    A        0      0        2 
  20  chr20_43671466     HCab    G    A        0      0        2 
  20  chr20_43671466     HPrz    G    A        0      0        2 
  20  chr20_43671466     ZBoe    G    A      0.5      1        2 
  20  chr20_43671466     ZGre    G    A        0      0        2 
  20  chr20_43671466     ZHar    G    A        0      0        2 
  20  chr20_43671466   Sample    G    A        0      0        2 
  20  chr20_43676579     AAsi    A    G        0      0        2 
  20  chr20_43676579     AKia    A    G        0      0        2 
  20  chr20_43676579     AOna    A    G        0      0        2 
  20  chr20_43676579     ASom    A    G        0      0        2 
  20  chr20_43676579     HCab    A    G        0      0        2 
  20  chr20_43676579     HPrz    A    G        0      0        2 
  20  chr20_43676579     ZBoe    A    G      0.5      1        2 
  20  chr20_43676579     ZGre    A    G        0      0        2 
  20  chr20_43676579     ZHar    A    G        1      2        2 
  20  chr20_43676579   Sample    A    G        0      0        2 
  20  chr20_43689870     AAsi    C    G        0      0        2 
  20  chr20_43689870     AKia    C    G        0      0        2 
  20  chr20_43689870     AOna    C    G        0      0        2 
  20  chr20_43689870     ASom    C    G        0      0        2 
  20  chr20_43689870     HCab    C    G        1      2        2 
  20  chr20_43689870     HPrz    C    G        1      2        2 
  20  chr20_43689870     ZBoe    C    G        0      0        2 
  20  chr20_43689870     ZGre    C    G        0      0        2 
  20  chr20_43689870     ZHar    C    G        0      0        2 
  20  chr20_43689870   Sample    C    G        0      0        2 
  20  chr20_43698107     AAsi    A    G        0      0        2 
  20  chr20_43698107     AKia    A    G        0      0        2 
  20  chr20_43698107     AOna    A    G        0      0        2 
  20  chr20_43698107     ASom    A    G        0      0        2 
  20  chr20_43698107     HCab    A    G        0      0        2 
  20  chr20_43698107     HPrz    A    G        0      0        2 
  20  chr20_43698107     ZBoe    A    G        0      0        2 
  20  chr20_43698107     ZGre    A    G        1      2        2 
  20  chr20_43698107     ZHar    A    G        0      0        2 
  20  chr20_43698107   Sample    A    G        0      0        2 
  20  chr20_43699680     AAsi    A    G        0      0        2 
  20  chr20_43699680     AKia    A    G        1      2        2 
  20  chr20_43699680     AOna    A    G        0      0        2 
  20  chr20_43699680     ASom    A    G        0      0        2 
  20  chr20_43699680     HCab    A    G        0      0        2 
  20  chr20_43699680     HPrz    A    G        0      0        2 
  20  chr20_43699680     ZBoe    A    G        0      0        2 
  20  chr20_43699680     ZGre    A    G        0      0        2 
  20  chr20_43699680     ZHar    A    G        0      0        2 
  20  chr20_43699680   Sample    A    G        0      0        2 
  20  chr20_43703135     AAsi    A    G        0      0        2 
  20  chr20_43703135     AKia    A    G        0      0        2 
  20  chr20_43703135     AOna    A    G        0      0        2 
  20  chr20_43703135     ASom    A    G        0      0        2 
  20  chr20_43703135     HCab    A    G        1      2        2 
  20  chr20_43703135     HPrz    A    G        1      2        2 
  20  chr20_43703135     ZBoe    A    G        0      0        2 
  20  chr20_43703135     ZGre    A    G        0      0        2 
  20  chr20_43703135     ZHar    A    G        0      0        2 
  20  chr20_43703135   Sample    A    G        0      0        2 
  20  chr20_43704383     AAsi    T    C        0      0        2 
  20  chr20_43704383     AKia    T    C        0      0        2 
  20  chr20_43704383     AOna    T    C        0      0        2 
  20  chr20_43704383     ASom    T    C        0      0        2 
  20  chr20_43704383     HCab    T    C        1      2        2 
  20  chr20_43704383     HPrz    T    C        1      2        2 
  20  chr20_43704383     ZBoe    T    C        0      0        2 
  20  chr20_43704383     ZGre    T    C        0      0        2 
  20  chr20_43704383     ZHar    T    C        0      0        2 
  20  chr20_43704383   Sample    T    C        0      0        2 
  20  chr20_43706459     AAsi    C    T        0      0        2 
  20  chr20_43706459     AKia    C    T        1      2        2 
  20  chr20_43706459     AOna    C    T        1      2        2 
  20  chr20_43706459     ASom    C    T        0      0        2 
  20  chr20_43706459     HCab    C    T        0      0        2 
  20  chr20_43706459     HPrz    C    T        0      0        2 
  20  chr20_43706459     ZBoe    C    T        0      0        2 
  20  chr20_43706459     ZGre    C    T        0      0        2 
  20  chr20_43706459     ZHar    C    T        0      0        2 
  20  chr20_43706459   Sample    C    T        0      0        2 
  20  chr20_43728868     AAsi    G    A        0      0        2 
  20  chr20_43728868     AKia    G    A        1      2        2 
  20  chr20_43728868     AOna    G    A        1      2        2 
  20  chr20_43728868     ASom    G    A        1      2        2 
  20  chr20_43728868     HCab    G    A        0      0        2 
  20  chr20_43728868     HPrz    G    A        0      0        2 
  20  chr20_43728868     ZBoe    G    A        0      0        2 
  20  chr20_43728868     ZGre    G    A        0      0        2 
  20  chr20_43728868     ZHar    G    A        0      0        2 
  20  chr20_43728868   Sample    G    A        0      0        2 
  20  chr20_43732930     AAsi    C    G        0      0        2 
  20  chr20_43732930     AKia    C    G        0      0        2 
  20  chr20_43732930     AOna    C    G        0      0        2 
  20  chr20_43732930     ASom    C    G        0      0        2 
  20  chr20_43732930     HCab    C    G        0      0        2 
  20  chr20_43732930     HPrz    C    G        0      0        2 
  20  chr20_43732930     ZBoe    C    G      0.5      1        2 
  20  chr20_43732930     ZGre    C    G        0      0        2 
  20  chr20_43732930     ZHar    C    G        0      0        2 
  20  chr20_43732930   Sample    C    G        0      0        2 
  20  chr20_43749665     AAsi    C    T        0      0        2 
  20  chr20_43749665     AKia    C    T        0      0        2 
  20  chr20_43749665     AOna    C    T        0      0        2 
  20  chr20_43749665     ASom    C    T        0      0        2 
  20  chr20_43749665     HCab    C    T        0      0        2 
  20  chr20_43749665     HPrz    C    T        0      0        2 
  20  chr20_43749665     ZBoe    C    T        0      0        2 
  20  chr20_43749665     ZGre    C    T      0.5      1        2 
  20  chr20_43749665     ZHar    C    T        0      0        2 
  20  chr20_43749665   Sample    C    T        0      0        2 
  20  chr20_43759362     AAsi    T    C        0      0        2 
  20  chr20_43759362     AKia    T    C        0      0        2 
  20  chr20_43759362     AOna    T    C        0      0        2 
  20  chr20_43759362     ASom    T    C        0      0        2 
  20  chr20_43759362     HCab    T    C        0      0        2 
  20  chr20_43759362     HPrz    T    C        0      0        2 
  20  chr20_43759362     ZBoe    T    C        0      0        2 
  20  chr20_43759362     ZGre    T    C        0      0        2 
  20  chr20_43759362     ZHar    T    C        1      2        2 
  20  chr20_43759362   Sample    T    C        0      0        2 
  20  chr20_43760680     AAsi    C    G        0      0        2 
  20  chr20_43760680     AKia    C    G        0      0        2 
  20  chr20_43760680     AOna    C    G        0      0        2 
  20  chr20_43760680     ASom    C    G        0      0        2 
  20  chr20_43760680     HCab    C    G        0      0        2 
  20  chr20_43760680     HPrz    C    G        0      0        2 
  20  chr20_43760680     ZBoe    C    G      0.5      1        2 
  20  chr20_43760680     ZGre    C    G        0      0        2 
  20  chr20_43760680     ZHar    C    G        0      0        2 
  20  chr20_43760680   Sample    C    G        0      0        2 
  20  chr20_43763096     AAsi    T    C        0      0        2 
  20  chr20_43763096     AKia    T    C        0      0        2 
  20  chr20_43763096     AOna    T    C        0      0        2 
  20  chr20_43763096     ASom    T    C        0      0        2 
  20  chr20_43763096     HCab    T    C        0      0        2 
  20  chr20_43763096     HPrz    T    C        0      0        2 
  20  chr20_43763096     ZBoe    T    C        1      2        2 
  20  chr20_43763096     ZGre    T    C        0      0        2 
  20  chr20_43763096     ZHar    T    C        0      0        2 
  20  chr20_43763096   Sample    T    C        0      0        2 
  20  chr20_43765446     AAsi    T    C        0      0        2 
  20  chr20_43765446     AKia    T    C        0      0        2 
  20  chr20_43765446     AOna    T    C        0      0        2 
  20  chr20_43765446     ASom    T    C        0      0        2 
  20  chr20_43765446     HCab    T    C        0      0        2 
  20  chr20_43765446     HPrz    T    C        0      0        2 
  20  chr20_43765446     ZBoe    T    C      0.5      1        2 
  20  chr20_43765446     ZGre    T    C        0      0        2 
  20  chr20_43765446     ZHar    T    C        0      0        2 
  20  chr20_43765446   Sample    T    C        0      0        2 
  20  chr20_43772493     AAsi    C    T        1      2        2 
  20  chr20_43772493     AKia    C    T        0      0        2 
  20  chr20_43772493     AOna    C    T        0      0        2 
  20  chr20_43772493     ASom    C    T        1      2        2 
  20  chr20_43772493     HCab    C    T        0      0        2 
  20  chr20_43772493     HPrz    C    T        0      0        2 
  20  chr20_43772493     ZBoe    C    T        0      0        2 
  20  chr20_43772493     ZGre    C    T        0      0        2 
  20  chr20_43772493     ZHar    C    T        0      0        2 
  20  chr20_43772493   Sample    C    T        1      2        2 
  20  chr20_43778698     AAsi    G    T        0      0        2 
  20  chr20_43778698     AKia    G    T        0      0        2 
  20  chr20_43778698     AOna    G    T        0      0        2 
  20  chr20_43778698     ASom    G    T        0      0        2 
  20  chr20_43778698     HCab    G    T        0      0        2 
  20  chr20_43778698     HPrz    G    T        0      0        2 
  20  chr20_43778698     ZBoe    G    T        1      2        2 
  20  chr20_43778698     ZGre    G    T        1      2        2 
  20  chr20_43778698     ZHar    G    T        0      0        2 
  20  chr20_43778698   Sample    G    T        0      0        2 
  20  chr20_43804655     AAsi    A    G        0      0        2 
  20  chr20_43804655     AKia    A    G        0      0        2 
  20  chr20_43804655     AOna    A    G        0      0        2 
  20  chr20_43804655     ASom    A    G        0      0        2 
  20  chr20_43804655     HCab    A    G        1      2        2 
  20  chr20_43804655     HPrz    A    G        1      2        2 
  20  chr20_43804655     ZBoe    A    G        0      0        2 
  20  chr20_43804655     ZGre    A    G        0      0        2 
  20  chr20_43804655     ZHar    A    G        0      0        2 
  20  chr20_43804655   Sample    A    G        0      0        2 
  20  chr20_43806389     AAsi    C    T        0      0        2 
  20  chr20_43806389     AKia    C    T        0      0        2 
  20  chr20_43806389     AOna    C    T        0      0        2 
  20  chr20_43806389     ASom    C    T        0      0        2 
  20  chr20_43806389     HCab    C    T      0.5      1        2 
  20  chr20_43806389     HPrz    C    T      0.5      1        2 
  20  chr20_43806389     ZBoe    C    T        0      0        2 
  20  chr20_43806389     ZGre    C    T        0      0        2 
  20  chr20_43806389     ZHar    C    T        0      0        2 
  20  chr20_43806389   Sample    C    T        0      0        2 
  20  chr20_43816919     AAsi    T    G        0      0        2 
  20  chr20_43816919     AKia    T    G        1      2        2 
  20  chr20_43816919     AOna    T    G        1      2        2 
  20  chr20_43816919     ASom    T    G        0      0        2 
  20  chr20_43816919     HCab    T    G        0      0        2 
  20  chr20_43816919     HPrz    T    G        0      0        2 
  20  chr20_43816919     ZBoe    T    G        0      0        2 
  20  chr20_43816919     ZGre    T    G        0      0        2 
  20  chr20_43816919     ZHar    T    G        0      0        2 
  20  chr20_43816919   Sample    T    G        0      0        2 
  20  chr20_43817874     AAsi    C    A        0      0        2 
  20  chr20_43817874     AKia    C    A        0      0        2 
  20  chr20_43817874     AOna    C    A        0      0        2 
  20  chr20_43817874     ASom    C    A        0      0        2 
  20  chr20_43817874     HCab    C    A        0      0        2 
  20  chr20_43817874     HPrz    C    A        0      0        2 
  20  chr20_43817874     ZBoe    C    A      0.5      1        2 
  20  chr20_43817874     ZGre    C    A        0      0        2 
  20  chr20_43817874     ZHar    C    A        0      0        2 
  20  chr20_43817874   Sample    C    A        0      0        2 
  20  chr20_43824506     AAsi    T    G        0      0        2 
  20  chr20_43824506     AKia    T    G        0      0        2 
  20  chr20_43824506     AOna    T    G        0      0        2 
  20  chr20_43824506     ASom    T    G        0      0        2 
  20  chr20_43824506     HCab    T    G        0      0        2 
  20  chr20_43824506     HPrz    T    G        0      0        2 
  20  chr20_43824506     ZBoe    T    G        0      0        2 
  20  chr20_43824506     ZGre    T    G        0      0        2 
  20  chr20_43824506     ZHar    T    G        1      2        2 
  20  chr20_43824506   Sample    T    G        0      0        2 
  20  chr20_43826480     AAsi    T    A        0      0        2 
  20  chr20_43826480     AKia    T    A        0      0        2 
  20  chr20_43826480     AOna    T    A        0      0        2 
  20  chr20_43826480     ASom    T    A        0      0        2 
  20  chr20_43826480     HCab    T    A        0      0        2 
  20  chr20_43826480     HPrz    T    A        0      0        2 
  20  chr20_43826480     ZBoe    T    A        1      2        2 
  20  chr20_43826480     ZGre    T    A        1      2        2 
  20  chr20_43826480     ZHar    T    A        1      2        2 
  20  chr20_43826480   Sample    T    A        0      0        2 
  20  chr20_43835782     AAsi    C    T        0      0        2 
  20  chr20_43835782     AKia    C    T        0      0        2 
  20  chr20_43835782     AOna    C    T        0      0        2 
  20  chr20_43835782     ASom    C    T        0      0        2 
  20  chr20_43835782     HCab    C    T        1      2        2 
  20  chr20_43835782     HPrz    C    T        1      2        2 
  20  chr20_43835782     ZBoe    C    T        0      0        2 
  20  chr20_43835782     ZGre    C    T        0      0        2 
  20  chr20_43835782     ZHar    C    T        0      0        2 
  20  chr20_43835782   Sample    C    T        0      0        2 
  20  chr20_43843383     AAsi    G    T        0      0        2 
  20  chr20_43843383     AKia    G    T        0      0        2 
  20  chr20_43843383     AOna    G    T        0      0        2 
  20  chr20_43843383     ASom    G    T        1      2        2 
  20  chr20_43843383     HCab    G    T        0      0        2 
  20  chr20_43843383     HPrz    G    T        0      0        2 
  20  chr20_43843383     ZBoe    G    T        0      0        2 
  20  chr20_43843383     ZGre    G    T        0      0        2 
  20  chr20_43843383     ZHar    G    T        0      0        2 
  20  chr20_43843383   Sample    G    T        0      0        2 
  20  chr20_43848619     AAsi    G    T        0      0        2 
  20  chr20_43848619     AKia    G    T        0      0        2 
  20  chr20_43848619     AOna    G    T        0      0        2 
  20  chr20_43848619     ASom    G    T        0      0        2 
  20  chr20_43848619     HCab    G    T      0.5      1        2 
  20  chr20_43848619     HPrz    G    T      0.5      1        2 
  20  chr20_43848619     ZBoe    G    T        0      0        2 
  20  chr20_43848619     ZGre    G    T        0      0        2 
  20  chr20_43848619     ZHar    G    T        0      0        2 
  20  chr20_43848619   Sample    G    T        0      0        2 
  20  chr20_43849460     AAsi    G    A        1      2        2 
  20  chr20_43849460     AKia    G    A        0      0        2 
  20  chr20_43849460     AOna    G    A        0      0        2 
  20  chr20_43849460     ASom    G    A        0      0        2 
  20  chr20_43849460     HCab    G    A        0      0        2 
  20  chr20_43849460     HPrz    G    A        0      0        2 
  20  chr20_43849460     ZBoe    G    A        0      0        2 
  20  chr20_43849460     ZGre    G    A        0      0        2 
  20  chr20_43849460     ZHar    G    A        0      0        2 
  20  chr20_43849460   Sample    G    A        1      2        2 
  20  chr20_43853396     AAsi    C    T        0      0        2 
  20  chr20_43853396     AKia    C    T        0      0        2 
  20  chr20_43853396     AOna    C    T        0      0        2 
  20  chr20_43853396     ASom    C    T        1      2        2 
  20  chr20_43853396     HCab    C    T        0      0        2 
  20  chr20_43853396     HPrz    C    T        0      0        2 
  20  chr20_43853396     ZBoe    C    T        0      0        2 
  20  chr20_43853396     ZGre    C    T        0      0        2 
  20  chr20_43853396     ZHar    C    T        0      0        2 
  20  chr20_43853396   Sample    C    T        0      0        2 
  20  chr20_43862902     AAsi    A    G        0      0        2 
  20  chr20_43862902     AKia    A    G        0      0        2 
  20  chr20_43862902     AOna    A    G        0      0        2 
  20  chr20_43862902     ASom    A    G        0      0        2 
  20  chr20_43862902     HCab    A    G        1      2        2 
  20  chr20_43862902     HPrz    A    G        1      2        2 
  20  chr20_43862902     ZBoe    A    G        0      0        2 
  20  chr20_43862902     ZGre    A    G        0      0        2 
  20  chr20_43862902     ZHar    A    G        0      0        2 
  20  chr20_43862902   Sample    A    G        0      0        2 
  20  chr20_43866142     AAsi    C    T        0      0        2 
  20  chr20_43866142     AKia    C    T        0      0        2 
  20  chr20_43866142     AOna    C    T        0      0        2 
  20  chr20_43866142     ASom    C    T        0      0        2 
  20  chr20_43866142     HCab    C    T      0.5      1        2 
  20  chr20_43866142     HPrz    C    T        0      0        2 
  20  chr20_43866142     ZBoe    C    T        0      0        2 
  20  chr20_43866142     ZGre    C    T        0      0        2 
  20  chr20_43866142     ZHar    C    T        0      0        2 
  20  chr20_43866142   Sample    C    T        0      0        2 
  20  chr20_43871338     AAsi    G    A        1      2        2 
  20  chr20_43871338     AKia    G    A        0      0        2 
  20  chr20_43871338     AOna    G    A        0      0        2 
  20  chr20_43871338     ASom    G    A        1      2        2 
  20  chr20_43871338     HCab    G    A        0      0        2 
  20  chr20_43871338     HPrz    G    A        0      0        2 
  20  chr20_43871338     ZBoe    G    A        0      0        2 
  20  chr20_43871338     ZGre    G    A        0      0        2 
  20  chr20_43871338     ZHar    G    A        0      0        2 
  20  chr20_43871338   Sample    G    A        1      2        2 
  20  chr20_43873451     AAsi    A    C        0      0        2 
  20  chr20_43873451     AKia    A    C        0      0        2 
  20  chr20_43873451     AOna    A    C        0      0        2 
  20  chr20_43873451     ASom    A    C        1      2        2 
  20  chr20_43873451     HCab    A    C        0      0        2 
  20  chr20_43873451     HPrz    A    C        0      0        2 
  20  chr20_43873451     ZBoe    A    C        0      0        2 
  20  chr20_43873451     ZGre    A    C        0      0        2 
  20  chr20_43873451     ZHar    A    C        0      0        2 
  20  chr20_43873451   Sample    A    C        0      0        2 
  20  chr20_43873873     AAsi    C    T        0      0        2 
  20  chr20_43873873     AKia    C    T        0      0        2 
  20  chr20_43873873     AOna    C    T        0      0        2 
  20  chr20_43873873     ASom    C    T        0      0        2 
  20  chr20_43873873     HCab    C    T        0      0        2 
  20  chr20_43873873     HPrz    C    T        0      0        2 
  20  chr20_43873873     ZBoe    C    T        0      0        2 
  20  chr20_43873873     ZGre    C    T        0      0        2 
  20  chr20_43873873     ZHar    C    T      0.5      1        2 
  20  chr20_43873873   Sample    C    T        0      0        2 
  20  chr20_43880297     AAsi    C    G        0      0        2 
  20  chr20_43880297     AKia    C    G        0      0        2 
  20  chr20_43880297     AOna    C    G        0      0        2 
  20  chr20_43880297     ASom    C    G        0      0        2 
  20  chr20_43880297     HCab    C    G        1      2        2 
  20  chr20_43880297     HPrz    C    G        1      2        2 
  20  chr20_43880297     ZBoe    C    G        0      0        2 
  20  chr20_43880297     ZGre    C    G        0      0        2 
  20  chr20_43880297     ZHar    C    G        0      0        2 
  20  chr20_43880297   Sample    C    G        0      0        2 
  20  chr20_43880520     AAsi    C    T        0      0        2 
  20  chr20_43880520     AKia    C    T        0      0        2 
  20  chr20_43880520     AOna    C    T        0      0        2 
  20  chr20_43880520     ASom    C    T        0      0        2 
  20  chr20_43880520     HCab    C    T        0      0        2 
  20  chr20_43880520     HPrz    C    T        0      0        2 
  20  chr20_43880520     ZBoe    C    T        0      0        2 
  20  chr20_43880520     ZGre    C    T        0      0        2 
  20  chr20_43880520     ZHar    C    T        1      2        2 
  20  chr20_43880520   Sample    C    T        0      0        2 
  20  chr20_43881309     AAsi    C    T        0      0        2 
  20  chr20_43881309     AKia    C    T        0      0        2 
  20  chr20_43881309     AOna    C    T        0      0        2 
  20  chr20_43881309     ASom    C    T        0      0        2 
  20  chr20_43881309     HCab    C    T        1      2        2 
  20  chr20_43881309     HPrz    C    T        1      2        2 
  20  chr20_43881309     ZBoe    C    T        0      0        2 
  20  chr20_43881309     ZGre    C    T        0      0        2 
  20  chr20_43881309     ZHar    C    T        0      0        2 
  20  chr20_43881309   Sample    C    T        0      0        2 
  20  chr20_43891253     AAsi    C    T        0      0        2 
  20  chr20_43891253     AKia    C    T        0      0        2 
  20  chr20_43891253     AOna    C    T        0      0        2 
  20  chr20_43891253     ASom    C    T        0      0        2 
  20  chr20_43891253     HCab    C    T      0.5      1        2 
  20  chr20_43891253     HPrz    C    T      0.5      1        2 
  20  chr20_43891253     ZBoe    C    T        0      0        2 
  20  chr20_43891253     ZGre    C    T        0      0        2 
  20  chr20_43891253     ZHar    C    T        0      0        2 
  20  chr20_43891253   Sample    C    T        0      0        2 
  20  chr20_43892207     AAsi    A    T        1      2        2 
  20  chr20_43892207     AKia    A    T        0      0        2 
  20  chr20_43892207     AOna    A    T        0      0        2 
  20  chr20_43892207     ASom    A    T        0      0        2 
  20  chr20_43892207     HCab    A    T        0      0        2 
  20  chr20_43892207     HPrz    A    T        0      0        2 
  20  chr20_43892207     ZBoe    A    T        0      0        2 
  20  chr20_43892207     ZGre    A    T        0      0        2 
  20  chr20_43892207     ZHar    A    T        0      0        2 
  20  chr20_43892207   Sample    A    T        1      2        2 
  20  chr20_43893457     AAsi    C    T        0      0        2 
  20  chr20_43893457     AKia    C    T        0      0        2 
  20  chr20_43893457     AOna    C    T        0      0        2 
  20  chr20_43893457     ASom    C    T        0      0        2 
  20  chr20_43893457     HCab    C    T      0.5      1        2 
  20  chr20_43893457     HPrz    C    T        0      0        2 
  20  chr20_43893457     ZBoe    C    T        0      0        2 
  20  chr20_43893457     ZGre    C    T        0      0        2 
  20  chr20_43893457     ZHar    C    T        0      0        2 
  20  chr20_43893457   Sample    C    T        0      0        2 
  20  chr20_43894267     AAsi    C    G        0      0        2 
  20  chr20_43894267     AKia    C    G        0      0        2 
  20  chr20_43894267     AOna    C    G        0      0        2 
  20  chr20_43894267     ASom    C    G        0      0        2 
  20  chr20_43894267     HCab    C    G        0      0        2 
  20  chr20_43894267     HPrz    C    G        0      0        2 
  20  chr20_43894267     ZBoe    C    G      0.5      1        2 
  20  chr20_43894267     ZGre    C    G        0      0        2 
  20  chr20_43894267     ZHar    C    G        0      0        2 
  20  chr20_43894267   Sample    C    G        0      0        2 
  20  chr20_43896571     AAsi    A    G        0      0        2 
  20  chr20_43896571     AKia    A    G        0      0        2 
  20  chr20_43896571     AOna    A    G        0      0        2 
  20  chr20_43896571     ASom    A    G        0      0        2 
  20  chr20_43896571     HCab    A    G        0      0        2 
  20  chr20_43896571     HPrz    A    G        0      0        2 
  20  chr20_43896571     ZBoe    A    G      0.5      1        2 
  20  chr20_43896571     ZGre    A    G        0      0        2 
  20  chr20_43896571     ZHar    A    G        0      0        2 
  20  chr20_43896571   Sample    A    G        0      0        2 
  20  chr20_43897487     AAsi    G    T        0      0        2 
  20  chr20_43897487     AKia    G    T        0      0        2 
  20  chr20_43897487     AOna    G    T        0      0        2 
  20  chr20_43897487     ASom    G    T        0      0        2 
  20  chr20_43897487     HCab    G    T        1      2        2 
  20  chr20_43897487     HPrz    G    T        1      2        2 
  20  chr20_43897487     ZBoe    G    T        0      0        2 
  20  chr20_43897487     ZGre    G    T        0      0        2 
  20  chr20_43897487     ZHar    G    T        0      0        2 
  20  chr20_43897487   Sample    G    T        0      0        2 
  20  chr20_43898394     AAsi    T    C        0      0        2 
  20  chr20_43898394     AKia    T    C        0      0        2 
  20  chr20_43898394     AOna    T    C        1      2        2 
  20  chr20_43898394     ASom    T    C        0      0        2 
  20  chr20_43898394     HCab    T    C        0      0        2 
  20  chr20_43898394     HPrz    T    C        0      0        2 
  20  chr20_43898394     ZBoe    T    C      0.5      1        2 
  20  chr20_43898394     ZGre    T    C        0      0        2 
  20  chr20_43898394     ZHar    T    C        0      0        2 
  20  chr20_43898394   Sample    T    C        0      0        2 
  20  chr20_43904869     AAsi    G    T        0      0        2 
  20  chr20_43904869     AKia    G    T        0      0        2 
  20  chr20_43904869     AOna    G    T        0      0        2 
  20  chr20_43904869     ASom    G    T        0      0        2 
  20  chr20_43904869     HCab    G    T        0      0        2 
  20  chr20_43904869     HPrz    G    T        0      0        2 
  20  chr20_43904869     ZBoe    G    T        0      0        2 
  20  chr20_43904869     ZGre    G    T        0      0        2 
  20  chr20_43904869     ZHar    G    T      0.5      1        2 
  20  chr20_43904869   Sample    G    T        0      0        2 
  20  chr20_43911239     AAsi    T    C        0      0        2 
  20  chr20_43911239     AKia    T    C        0      0        2 
  20  chr20_43911239     AOna    T    C        0      0        2 
  20  chr20_43911239     ASom    T    C        0      0        2 
  20  chr20_43911239     HCab    T    C        0      0        2 
  20  chr20_43911239     HPrz    T    C        0      0        2 
  20  chr20_43911239     ZBoe    T    C        0      0        2 
  20  chr20_43911239     ZGre    T    C      0.5      1        2 
  20  chr20_43911239     ZHar    T    C        0      0        2 
  20  chr20_43911239   Sample    T    C        0      0        2 
  20  chr20_43928000     AAsi    A    G        0      0        2 
  20  chr20_43928000     AKia    A    G        0      0        2 
  20  chr20_43928000     AOna    A    G        0      0        2 
  20  chr20_43928000     ASom    A    G        0      0        2 
  20  chr20_43928000     HCab    A    G        1      2        2 
  20  chr20_43928000     HPrz    A    G        1      2        2 
  20  chr20_43928000     ZBoe    A    G        0      0        2 
  20  chr20_43928000     ZGre    A    G        0      0        2 
  20  chr20_43928000     ZHar    A    G        0      0        2 
  20  chr20_43928000   Sample    A    G        0      0        2 
  20  chr20_43942210     AAsi    A    G        0      0        2 
  20  chr20_43942210     AKia    A    G        1      2        2 
  20  chr20_43942210     AOna    A    G        1      2        2 
  20  chr20_43942210     ASom    A    G        0      0        2 
  20  chr20_43942210     HCab    A    G        0      0        2 
  20  chr20_43942210     HPrz    A    G        0      0        2 
  20  chr20_43942210     ZBoe    A    G        0      0        2 
  20  chr20_43942210     ZGre    A    G        0      0        2 
  20  chr20_43942210     ZHar    A    G        0      0        2 
  20  chr20_43942210   Sample    A    G        0      0        2 
  20  chr20_43943443     AAsi    G    A        0      0        2 
  20  chr20_43943443     AKia    G    A        0      0        2 
  20  chr20_43943443     AOna    G    A        0      0        2 
  20  chr20_43943443     ASom    G    A        0      0        2 
  20  chr20_43943443     HCab    G    A        1      2        2 
  20  chr20_43943443     HPrz    G    A        1      2        2 
  20  chr20_43943443     ZBoe    G    A        0      0        2 
  20  chr20_43943443     ZGre    G    A        0      0        2 
  20  chr20_43943443     ZHar    G    A        0      0        2 
  20  chr20_43943443   Sample    G    A        0      0        2 
  20  chr20_43944141     AAsi    C    T        0      0        2 
  20  chr20_43944141     AKia    C    T        0      0        2 
  20  chr20_43944141     AOna    C    T        0      0        2 
  20  chr20_43944141     ASom    C    T        0      0        2 
  20  chr20_43944141     HCab    C    T      0.5      1        2 
  20  chr20_43944141     HPrz    C    T      0.5      1        2 
  20  chr20_43944141     ZBoe    C    T        0      0        2 
  20  chr20_43944141     ZGre    C    T        0      0        2 
  20  chr20_43944141     ZHar    C    T        0      0        2 
  20  chr20_43944141   Sample    C    T        0      0        2 
  20  chr20_43945656     AAsi    G    A        0      0        2 
  20  chr20_43945656     AKia    G    A        0      0        2 
  20  chr20_43945656     AOna    G    A        0      0        2 
  20  chr20_43945656     ASom    G    A        0      0        2 
  20  chr20_43945656     HCab    G    A        0      0        2 
  20  chr20_43945656     HPrz    G    A      0.5      1        2 
  20  chr20_43945656     ZBoe    G    A        0      0        2 
  20  chr20_43945656     ZGre    G    A        0      0        2 
  20  chr20_43945656     ZHar    G    A        0      0        2 
  20  chr20_43945656   Sample    G    A        0      0        2 
  20  chr20_43948026     AAsi    T    C        0      0        2 
  20  chr20_43948026     AKia    T    C        0      0        2 
  20  chr20_43948026     AOna    T    C        0      0        2 
  20  chr20_43948026     ASom    T    C        0      0        2 
  20  chr20_43948026     HCab    T    C        1      2        2 
  20  chr20_43948026     HPrz    T    C        1      2        2 
  20  chr20_43948026     ZBoe    T    C        0      0        2 
  20  chr20_43948026     ZGre    T    C        0      0        2 
  20  chr20_43948026     ZHar    T    C        0      0        2 
  20  chr20_43948026   Sample    T    C        0      0        2 
  20  chr20_43962515     AAsi    T    C        0      0        2 
  20  chr20_43962515     AKia    T    C        0      0        2 
  20  chr20_43962515     AOna    T    C        0      0        2 
  20  chr20_43962515     ASom    T    C        0      0        2 
  20  chr20_43962515     HCab    T    C        1      2        2 
  20  chr20_43962515     HPrz    T    C        1      2        2 
  20  chr20_43962515     ZBoe    T    C        0      0        2 
  20  chr20_43962515     ZGre    T    C        1      2        2 
  20  chr20_43962515     ZHar    T    C        1      2        2 
  20  chr20_43962515   Sample    T    C        0      0        2 
  20  chr20_43974253     AAsi    G    C        0      0        2 
  20  chr20_43974253     AKia    G    C        0      0        2 
  20  chr20_43974253     AOna    G    C        0      0        2 
  20  chr20_43974253     ASom    G    C        0      0        2 
  20  chr20_43974253     HCab    G    C        0      0        2 
  20  chr20_43974253     HPrz    G    C        0      0        2 
  20  chr20_43974253     ZBoe    G    C      0.5      1        2 
  20  chr20_43974253     ZGre    G    C        0      0        2 
  20  chr20_43974253     ZHar    G    C        0      0        2 
  20  chr20_43974253   Sample    G    C        0      0        2 
  20  chr20_43974556     AAsi    T    C        0      0        2 
  20  chr20_43974556     AKia    T    C        0      0        2 
  20  chr20_43974556     AOna    T    C        1      2        2 
  20  chr20_43974556     ASom    T    C        0      0        2 
  20  chr20_43974556     HCab    T    C        0      0        2 
  20  chr20_43974556     HPrz    T    C        0      0        2 
  20  chr20_43974556     ZBoe    T    C        0      0        2 
  20  chr20_43974556     ZGre    T    C        0      0        2 
  20  chr20_43974556     ZHar    T    C        0      0        2 
  20  chr20_43974556   Sample    T    C        0      0        2 
  20  chr20_43975336     AAsi    A    G        0      0        2 
  20  chr20_43975336     AKia    A    G        0      0        2 
  20  chr20_43975336     AOna    A    G        0      0        2 
  20  chr20_43975336     ASom    A    G        0      0        2 
  20  chr20_43975336     HCab    A    G        0      0        2 
  20  chr20_43975336     HPrz    A    G        0      0        2 
  20  chr20_43975336     ZBoe    A    G        0      0        2 
  20  chr20_43975336     ZGre    A    G        0      0        2 
  20  chr20_43975336     ZHar    A    G        1      2        2 
  20  chr20_43975336   Sample    A    G        0      0        2 
  20  chr20_43976815     AAsi    G    A        0      0        2 
  20  chr20_43976815     AKia    G    A        0      0        2 
  20  chr20_43976815     AOna    G    A        0      0        2 
  20  chr20_43976815     ASom    G    A        0      0        2 
  20  chr20_43976815     HCab    G    A        1      2        2 
  20  chr20_43976815     HPrz    G    A        1      2        2 
  20  chr20_43976815     ZBoe    G    A        0      0        2 
  20  chr20_43976815     ZGre    G    A        0      0        2 
  20  chr20_43976815     ZHar    G    A        0      0        2 
  20  chr20_43976815   Sample    G    A        0      0        2 
  20  chr20_43981210     AAsi    A    G        0      0        2 
  20  chr20_43981210     AKia    A    G      0.5      1        2 
  20  chr20_43981210     AOna    A    G        0      0        2 
  20  chr20_43981210     ASom    A    G        1      2        2 
  20  chr20_43981210     HCab    A    G        0      0        2 
  20  chr20_43981210     HPrz    A    G        0      0        2 
  20  chr20_43981210     ZBoe    A    G        0      0        2 
  20  chr20_43981210     ZGre    A    G        0      0        2 
  20  chr20_43981210     ZHar    A    G        0      0        2 
  20  chr20_43981210   Sample    A    G        0      0        2 
  20  chr20_43989261     AAsi    T    C        1      2        2 
  20  chr20_43989261     AKia    T    C        0      0        2 
  20  chr20_43989261     AOna    T    C        0      0        2 
  20  chr20_43989261     ASom    T    C        0      0        2 
  20  chr20_43989261     HCab    T    C        0      0        2 
  20  chr20_43989261     HPrz    T    C        0      0        2 
  20  chr20_43989261     ZBoe    T    C        0      0        2 
  20  chr20_43989261     ZGre    T    C        0      0        2 
  20  chr20_43989261     ZHar    T    C        0      0        2 
  20  chr20_43989261   Sample    T    C        1      2        2 
  20  chr20_43989662     AAsi    C    T        0      0        2 
  20  chr20_43989662     AKia    C    T        0      0        2 
  20  chr20_43989662     AOna    C    T        0      0        2 
  20  chr20_43989662     ASom    C    T        0      0        2 
  20  chr20_43989662     HCab    C    T        0      0        2 
  20  chr20_43989662     HPrz    C    T        0      0        2 
  20  chr20_43989662     ZBoe    C    T      0.5      1        2 
  20  chr20_43989662     ZGre    C    T        0      0        2 
  20  chr20_43989662     ZHar    C    T        0      0        2 
  20  chr20_43989662   Sample    C    T        0      0        2 
  20  chr20_44001134     AAsi    T    C        0      0        2 
  20  chr20_44001134     AKia    T    C        0      0        2 
  20  chr20_44001134     AOna    T    C        1      2        2 
  20  chr20_44001134     ASom    T    C        0      0        2 
  20  chr20_44001134     HCab    T    C        0      0        2 
  20  chr20_44001134     HPrz    T    C        0      0        2 
  20  chr20_44001134     ZBoe    T    C        0      0        2 
  20  chr20_44001134     ZGre    T    C        0      0        2 
  20  chr20_44001134     ZHar    T    C        0      0        2 
  20  chr20_44001134   Sample    T    C        0      0        2 
  20  chr20_44007095     AAsi    C    T        1      2        2 
  20  chr20_44007095     AKia    C    T        0      0        2 
  20  chr20_44007095     AOna    C    T        0      0        2 
  20  chr20_44007095     ASom    C    T        1      2        2 
  20  chr20_44007095     HCab    C    T        0      0        2 
  20  chr20_44007095     HPrz    C    T        0      0        2 
  20  chr20_44007095     ZBoe    C    T        0      0        2 
  20  chr20_44007095     ZGre    C    T        0      0        2 
  20  chr20_44007095     ZHar    C    T        0      0        2 
  20  chr20_44007095   Sample    C    T        1      2        2 
  20  chr20_44032134     AAsi    T    C        0      0        2 
  20  chr20_44032134     AKia    T    C        0      0        2 
  20  chr20_44032134     AOna    T    C        0      0        2 
  20  chr20_44032134     ASom    T    C        0      0        2 
  20  chr20_44032134     HCab    T    C        1      2        2 
  20  chr20_44032134     HPrz    T    C        1      2        2 
  20  chr20_44032134     ZBoe    T    C        0      0        2 
  20  chr20_44032134     ZGre    T    C        0      0        2 
  20  chr20_44032134     ZHar    T    C        1      2        2 
  20  chr20_44032134   Sample    T    C        0      0        2 
  20  chr20_44038913     AAsi    A    G        0      0        2 
  20  chr20_44038913     AKia    A    G        0      0        2 
  20  chr20_44038913     AOna    A    G        0      0        2 
  20  chr20_44038913     ASom    A    G        0      0        2 
  20  chr20_44038913     HCab    A    G        0      0        2 
  20  chr20_44038913     HPrz    A    G        0      0        2 
  20  chr20_44038913     ZBoe    A    G      0.5      1        2 
  20  chr20_44038913     ZGre    A    G        0      0        2 
  20  chr20_44038913     ZHar    A    G        0      0        2 
  20  chr20_44038913   Sample    A    G        0      0        2 
  20  chr20_44039162     AAsi    A    G        0      0        2 
  20  chr20_44039162     AKia    A    G        0      0        2 
  20  chr20_44039162     AOna    A    G        0      0        2 
  20  chr20_44039162     ASom    A    G        0      0        2 
  20  chr20_44039162     HCab    A    G        0      0        2 
  20  chr20_44039162     HPrz    A    G        0      0        2 
  20  chr20_44039162     ZBoe    A    G        1      2        2 
  20  chr20_44039162     ZGre    A    G        1      2        2 
  20  chr20_44039162     ZHar    A    G        0      0        2 
  20  chr20_44039162   Sample    A    G        0      0        2 
  20  chr20_44052984     AAsi    G    T        0      0        2 
  20  chr20_44052984     AKia    G    T        0      0        2 
  20  chr20_44052984     AOna    G    T        0      0        2 
  20  chr20_44052984     ASom    G    T        1      2        2 
  20  chr20_44052984     HCab    G    T        0      0        2 
  20  chr20_44052984     HPrz    G    T        0      0        2 
  20  chr20_44052984     ZBoe    G    T        0      0        2 
  20  chr20_44052984     ZGre    G    T        0      0        2 
  20  chr20_44052984     ZHar    G    T        0      0        2 
  20  chr20_44052984   Sample    G    T        0      0        2 
  20  chr20_44053751     AAsi    A    G        1      2        2 
  20  chr20_44053751     AKia    A    G        0      0        2 
  20  chr20_44053751     AOna    A    G        0      0        2 
  20  chr20_44053751     ASom    A    G        0      0        2 
  20  chr20_44053751     HCab    A    G        0      0        2 
  20  chr20_44053751     HPrz    A    G        0      0        2 
  20  chr20_44053751     ZBoe    A    G        0      0        2 
  20  chr20_44053751     ZGre    A    G        0      0        2 
  20  chr20_44053751     ZHar    A    G        0      0        2 
  20  chr20_44053751   Sample    A    G        1      2        2 
  20  chr20_44071599     AAsi    A    G        1      2        2 
  20  chr20_44071599     AKia    A    G        0      0        2 
  20  chr20_44071599     AOna    A    G        0      0        2 
  20  chr20_44071599     ASom    A    G        1      2        2 
  20  chr20_44071599     HCab    A    G        0      0        2 
  20  chr20_44071599     HPrz    A    G        0      0        2 
  20  chr20_44071599     ZBoe    A    G        0      0        2 
  20  chr20_44071599     ZGre    A    G        0      0        2 
  20  chr20_44071599     ZHar    A    G        0      0        2 
  20  chr20_44071599   Sample    A    G        1      2        2 
  20  chr20_44074026     AAsi    T    A        0      0        2 
  20  chr20_44074026     AKia    T    A        0      0        2 
  20  chr20_44074026     AOna    T    A        0      0        2 
  20  chr20_44074026     ASom    T    A        0      0        2 
  20  chr20_44074026     HCab    T    A        0      0        2 
  20  chr20_44074026     HPrz    T    A        0      0        2 
  20  chr20_44074026     ZBoe    T    A        0      0        2 
  20  chr20_44074026     ZGre    T    A        1      2        2 
  20  chr20_44074026     ZHar    T    A        0      0        2 
  20  chr20_44074026   Sample    T    A        0      0        2 
  20  chr20_44079596     AAsi    A    G        0      0        2 
  20  chr20_44079596     AKia    A    G        0      0        2 
  20  chr20_44079596     AOna    A    G        0      0        2 
  20  chr20_44079596     ASom    A    G        0      0        2 
  20  chr20_44079596     HCab    A    G      0.5      1        2 
  20  chr20_44079596     HPrz    A    G      0.5      1        2 
  20  chr20_44079596     ZBoe    A    G        0      0        2 
  20  chr20_44079596     ZGre    A    G        0      0        2 
  20  chr20_44079596     ZHar    A    G        0      0        2 
  20  chr20_44079596   Sample    A    G        0      0        2 
  20  chr20_44081412     AAsi    C    T        0      0        2 
  20  chr20_44081412     AKia    C    T        0      0        2 
  20  chr20_44081412     AOna    C    T        0      0        2 
  20  chr20_44081412     ASom    C    T        0      0        2 
  20  chr20_44081412     HCab    C    T        1      2        2 
  20  chr20_44081412     HPrz    C    T        1      2        2 
  20  chr20_44081412     ZBoe    C    T        0      0        2 
  20  chr20_44081412     ZGre    C    T        0      0        2 
  20  chr20_44081412     ZHar    C    T        0      0        2 
  20  chr20_44081412   Sample    C    T        0      0        2 
  20  chr20_44082112     AAsi    G    A        1      2        2 
  20  chr20_44082112     AKia    G    A        0      0        2 
  20  chr20_44082112     AOna    G    A        0      0        2 
  20  chr20_44082112     ASom    G    A        0      0        2 
  20  chr20_44082112     HCab    G    A        0      0        2 
  20  chr20_44082112     HPrz    G    A        0      0        2 
  20  chr20_44082112     ZBoe    G    A        0      0        2 
  20  chr20_44082112     ZGre    G    A        0      0        2 
  20  chr20_44082112     ZHar    G    A        0      0        2 
  20  chr20_44082112   Sample    G    A        0      0        2 
  20  chr20_44086060     AAsi    T    C        0      0        2 
  20  chr20_44086060     AKia    T    C        0      0        2 
  20  chr20_44086060     AOna    T    C        0      0        2 
  20  chr20_44086060     ASom    T    C        0      0        2 
  20  chr20_44086060     HCab    T    C        1      2        2 
  20  chr20_44086060     HPrz    T    C        1      2        2 
  20  chr20_44086060     ZBoe    T    C        0      0        2 
  20  chr20_44086060     ZGre    T    C        0      0        2 
  20  chr20_44086060     ZHar    T    C        0      0        2 
  20  chr20_44086060   Sample    T    C        0      0        2 
  20  chr20_44088380     AAsi    T    C        0      0        2 
  20  chr20_44088380     AKia    T    C        0      0        2 
  20  chr20_44088380     AOna    T    C        0      0        2 
  20  chr20_44088380     ASom    T    C        0      0        2 
  20  chr20_44088380     HCab    T    C        1      2        2 
  20  chr20_44088380     HPrz    T    C        1      2        2 
  20  chr20_44088380     ZBoe    T    C        0      0        2 
  20  chr20_44088380     ZGre    T    C        0      0        2 
  20  chr20_44088380     ZHar    T    C        0      0        2 
  20  chr20_44088380   Sample    T    C        0      0        2 
  20  chr20_44088873     AAsi    G    A        0      0        2 
  20  chr20_44088873     AKia    G    A        0      0        2 
  20  chr20_44088873     AOna    G    A        0      0        2 
  20  chr20_44088873     ASom    G    A        0      0        2 
  20  chr20_44088873     HCab    G    A        1      2        2 
  20  chr20_44088873     HPrz    G    A        1      2        2 
  20  chr20_44088873     ZBoe    G    A        0      0        2 
  20  chr20_44088873     ZGre    G    A        0      0        2 
  20  chr20_44088873     ZHar    G    A        0      0        2 
  20  chr20_44088873   Sample    G    A        0      0        2 
  20  chr20_44099806     AAsi    T    C        0      0        2 
  20  chr20_44099806     AKia    T    C        0      0        2 
  20  chr20_44099806     AOna    T    C        0      0        2 
  20  chr20_44099806     ASom    T    C        0      0        2 
  20  chr20_44099806     HCab    T    C      0.5      1        2 
  20  chr20_44099806     HPrz    T    C        0      0        2 
  20  chr20_44099806     ZBoe    T    C        0      0        2 
  20  chr20_44099806     ZGre    T    C        0      0        2 
  20  chr20_44099806     ZHar    T    C        0      0        2 
  20  chr20_44099806   Sample    T    C        0      0        2 
  20  chr20_44111636     AAsi    A    G        0      0        2 
  20  chr20_44111636     AKia    A    G        0      0        2 
  20  chr20_44111636     AOna    A    G        0      0        2 
  20  chr20_44111636     ASom    A    G        0      0        2 
  20  chr20_44111636     HCab    A    G        0      0        2 
  20  chr20_44111636     HPrz    A    G        0      0        2 
  20  chr20_44111636     ZBoe    A    G        0      0        2 
  20  chr20_44111636     ZGre    A    G      0.5      1        2 
  20  chr20_44111636     ZHar    A    G        0      0        2 
  20  chr20_44111636   Sample    A    G        0      0        2 
  20  chr20_44116757     AAsi    G    C        0      0        2 
  20  chr20_44116757     AKia    G    C        0      0        2 
  20  chr20_44116757     AOna    G    C        0      0        2 
  20  chr20_44116757     ASom    G    C        0      0        2 
  20  chr20_44116757     HCab    G    C        0      0        2 
  20  chr20_44116757     HPrz    G    C      0.5      1        2 
  20  chr20_44116757     ZBoe    G    C        0      0        2 
  20  chr20_44116757     ZGre    G    C        0      0        2 
  20  chr20_44116757     ZHar    G    C        0      0        2 
  20  chr20_44116757   Sample    G    C        0      0        2 
  20  chr20_44124499     AAsi    C    T        0      0        2 
  20  chr20_44124499     AKia    C    T        0      0        2 
  20  chr20_44124499     AOna    C    T        1      2        2 
  20  chr20_44124499     ASom    C    T        0      0        2 
  20  chr20_44124499     HCab    C    T        0      0        2 
  20  chr20_44124499     HPrz    C    T        0      0        2 
  20  chr20_44124499     ZBoe    C    T        0      0        2 
  20  chr20_44124499     ZGre    C    T        0      0        2 
  20  chr20_44124499     ZHar    C    T        0      0        2 
  20  chr20_44124499   Sample    C    T        0      0        2 
  20  chr20_44149474     AAsi    C    T        0      0        2 
  20  chr20_44149474     AKia    C    T        0      0        2 
  20  chr20_44149474     AOna    C    T        0      0        2 
  20  chr20_44149474     ASom    C    T        0      0        2 
  20  chr20_44149474     HCab    C    T        0      0        2 
  20  chr20_44149474     HPrz    C    T      0.5      1        2 
  20  chr20_44149474     ZBoe    C    T        0      0        2 
  20  chr20_44149474     ZGre    C    T        0      0        2 
  20  chr20_44149474     ZHar    C    T        0      0        2 
  20  chr20_44149474   Sample    C    T        0      0        2 
  20  chr20_44153653     AAsi    G    A        0      0        2 
  20  chr20_44153653     AKia    G    A        0      0        2 
  20  chr20_44153653     AOna    G    A        0      0        2 
  20  chr20_44153653     ASom    G    A        0      0        2 
  20  chr20_44153653     HCab    G    A        1      2        2 
  20  chr20_44153653     HPrz    G    A        1      2        2 
  20  chr20_44153653     ZBoe    G    A        0      0        2 
  20  chr20_44153653     ZGre    G    A        0      0        2 
  20  chr20_44153653     ZHar    G    A        0      0        2 
  20  chr20_44153653   Sample    G    A        0      0        2 
  20  chr20_44156514     AAsi    G    A        0      0        2 
  20  chr20_44156514     AKia    G    A        0      0        2 
  20  chr20_44156514     AOna    G    A        0      0        2 
  20  chr20_44156514     ASom    G    A        0      0        2 
  20  chr20_44156514     HCab    G    A        0      0        2 
  20  chr20_44156514     HPrz    G    A        0      0        2 
  20  chr20_44156514     ZBoe    G    A      0.5      1        2 
  20  chr20_44156514     ZGre    G    A        0      0        2 
  20  chr20_44156514     ZHar    G    A        0      0        2 
  20  chr20_44156514   Sample    G    A        0      0        2 
  20  chr20_44157189     AAsi    T    G        0      0        2 
  20  chr20_44157189     AKia    T    G        0      0        2 
  20  chr20_44157189     AOna    T    G        0      0        2 
  20  chr20_44157189     ASom    T    G        0      0        2 
  20  chr20_44157189     HCab    T    G        1      2        2 
  20  chr20_44157189     HPrz    T    G        1      2        2 
  20  chr20_44157189     ZBoe    T    G        0      0        2 
  20  chr20_44157189     ZGre    T    G        0      0        2 
  20  chr20_44157189     ZHar    T    G        0      0        2 
  20  chr20_44157189   Sample    T    G        0      0        2 
  20  chr20_44159821     AAsi    T    G        0      0        2 
  20  chr20_44159821     AKia    T    G        0      0        2 
  20  chr20_44159821     AOna    T    G        0      0        2 
  20  chr20_44159821     ASom    T    G        0      0        2 
  20  chr20_44159821     HCab    T    G        0      0        2 
  20  chr20_44159821     HPrz    T    G        0      0        2 
  20  chr20_44159821     ZBoe    T    G        0      0        2 
  20  chr20_44159821     ZGre    T    G      0.5      1        2 
  20  chr20_44159821     ZHar    T    G        0      0        2 
  20  chr20_44159821   Sample    T    G        0      0        2 
  20  chr20_44159916     AAsi    G    T        0      0        2 
  20  chr20_44159916     AKia    G    T        0      0        2 
  20  chr20_44159916     AOna    G    T        0      0        2 
  20  chr20_44159916     ASom    G    T        0      0        2 
  20  chr20_44159916     HCab    G    T        0      0        2 
  20  chr20_44159916     HPrz    G    T        0      0        2 
  20  chr20_44159916     ZBoe    G    T        0      0        2 
  20  chr20_44159916     ZGre    G    T      0.5      1        2 
  20  chr20_44159916     ZHar    G    T        0      0        2 
  20  chr20_44159916   Sample    G    T        0      0        2 
  20  chr20_44161016     AAsi    G    A        0      0        2 
  20  chr20_44161016     AKia    G    A        0      0        2 
  20  chr20_44161016     AOna    G    A        0      0        2 
  20  chr20_44161016     ASom    G    A        0      0        2 
  20  chr20_44161016     HCab    G    A      0.5      1        2 
  20  chr20_44161016     HPrz    G    A        0      0        2 
  20  chr20_44161016     ZBoe    G    A        0      0        2 
  20  chr20_44161016     ZGre    G    A        0      0        2 
  20  chr20_44161016     ZHar    G    A        0      0        2 
  20  chr20_44161016   Sample    G    A        0      0        2 
  20  chr20_44165491     AAsi    G    T        0      0        2 
  20  chr20_44165491     AKia    G    T        0      0        2 
  20  chr20_44165491     AOna    G    T        0      0        2 
  20  chr20_44165491     ASom    G    T        0      0        2 
  20  chr20_44165491     HCab    G    T        1      2        2 
  20  chr20_44165491     HPrz    G    T        1      2        2 
  20  chr20_44165491     ZBoe    G    T        0      0        2 
  20  chr20_44165491     ZGre    G    T        0      0        2 
  20  chr20_44165491     ZHar    G    T        0      0        2 
  20  chr20_44165491   Sample    G    T        0      0        2 
  20  chr20_44165952     AAsi    A    G        1      2        2 
  20  chr20_44165952     AKia    A    G        0      0        2 
  20  chr20_44165952     AOna    A    G        0      0        2 
  20  chr20_44165952     ASom    A    G        1      2        2 
  20  chr20_44165952     HCab    A    G        0      0        2 
  20  chr20_44165952     HPrz    A    G        0      0        2 
  20  chr20_44165952     ZBoe    A    G        0      0        2 
  20  chr20_44165952     ZGre    A    G        0      0        2 
  20  chr20_44165952     ZHar    A    G        0      0        2 
  20  chr20_44165952   Sample    A    G        1      2        2 
  20  chr20_44166541     AAsi    C    T        0      0        2 
  20  chr20_44166541     AKia    C    T        0      0        2 
  20  chr20_44166541     AOna    C    T        0      0        2 
  20  chr20_44166541     ASom    C    T        0      0        2 
  20  chr20_44166541     HCab    C    T        0      0        2 
  20  chr20_44166541     HPrz    C    T        0      0        2 
  20  chr20_44166541     ZBoe    C    T        0      0        2 
  20  chr20_44166541     ZGre    C    T      0.5      1        2 
  20  chr20_44166541     ZHar    C    T        0      0        2 
  20  chr20_44166541   Sample    C    T        0      0        2 
  20  chr20_44167000     AAsi    C    A        0      0        2 
  20  chr20_44167000     AKia    C    A        1      2        2 
  20  chr20_44167000     AOna    C    A        0      0        2 
  20  chr20_44167000     ASom    C    A        0      0        2 
  20  chr20_44167000     HCab    C    A        0      0        2 
  20  chr20_44167000     HPrz    C    A        0      0        2 
  20  chr20_44167000     ZBoe    C    A        0      0        2 
  20  chr20_44167000     ZGre    C    A        0      0        2 
  20  chr20_44167000     ZHar    C    A        0      0        2 
  20  chr20_44167000   Sample    C    A        0      0        2 
  20  chr20_44168752     AAsi    C    G        0      0        2 
  20  chr20_44168752     AKia    C    G        0      0        2 
  20  chr20_44168752     AOna    C    G        0      0        2 
  20  chr20_44168752     ASom    C    G        0      0        2 
  20  chr20_44168752     HCab    C    G        0      0        2 
  20  chr20_44168752     HPrz    C    G        0      0        2 
  20  chr20_44168752     ZBoe    C    G        0      0        2 
  20  chr20_44168752     ZGre    C    G        1      2        2 
  20  chr20_44168752     ZHar    C    G        0      0        2 
  20  chr20_44168752   Sample    C    G        0      0        2 
  20  chr20_44172681     AAsi    A    C        0      0        2 
  20  chr20_44172681     AKia    A    C        0      0        2 
  20  chr20_44172681     AOna    A    C        0      0        2 
  20  chr20_44172681     ASom    A    C        0      0        2 
  20  chr20_44172681     HCab    A    C        1      2        2 
  20  chr20_44172681     HPrz    A    C        1      2        2 
  20  chr20_44172681     ZBoe    A    C        0      0        2 
  20  chr20_44172681     ZGre    A    C        0      0        2 
  20  chr20_44172681     ZHar    A    C        0      0        2 
  20  chr20_44172681   Sample    A    C        0      0        2 
  20  chr20_44175077     AAsi    C    G        0      0        2 
  20  chr20_44175077     AKia    C    G        1      2        2 
  20  chr20_44175077     AOna    C    G        1      2        2 
  20  chr20_44175077     ASom    C    G        0      0        2 
  20  chr20_44175077     HCab    C    G        0      0        2 
  20  chr20_44175077     HPrz    C    G        0      0        2 
  20  chr20_44175077     ZBoe    C    G        0      0        2 
  20  chr20_44175077     ZGre    C    G        0      0        2 
  20  chr20_44175077     ZHar    C    G        0      0        2 
  20  chr20_44175077   Sample    C    G        0      0        2 
  20  chr20_44177448     AAsi    T    C        0      0        2 
  20  chr20_44177448     AKia    T    C        0      0        2 
  20  chr20_44177448     AOna    T    C        0      0        2 
  20  chr20_44177448     ASom    T    C        0      0        2 
  20  chr20_44177448     HCab    T    C        0      0        2 
  20  chr20_44177448     HPrz    T    C        0      0        2 
  20  chr20_44177448     ZBoe    T    C        0      0        2 
  20  chr20_44177448     ZGre    T    C      0.5      1        2 
  20  chr20_44177448     ZHar    T    C        0      0        2 
  20  chr20_44177448   Sample    T    C        0      0        2 
  20  chr20_44183690     AAsi    G    C        0      0        2 
  20  chr20_44183690     AKia    G    C        0      0        2 
  20  chr20_44183690     AOna    G    C        0      0        2 
  20  chr20_44183690     ASom    G    C        0      0        2 
  20  chr20_44183690     HCab    G    C        0      0        2 
  20  chr20_44183690     HPrz    G    C        0      0        2 
  20  chr20_44183690     ZBoe    G    C      0.5      1        2 
  20  chr20_44183690     ZGre    G    C        0      0        2 
  20  chr20_44183690     ZHar    G    C        0      0        2 
  20  chr20_44183690   Sample    G    C        0      0        2 
  20  chr20_44198816     AAsi    G    A        0      0        2 
  20  chr20_44198816     AKia    G    A        0      0        2 
  20  chr20_44198816     AOna    G    A        0      0        2 
  20  chr20_44198816     ASom    G    A        0      0        2 
  20  chr20_44198816     HCab    G    A        0      0        2 
  20  chr20_44198816     HPrz    G    A        0      0        2 
  20  chr20_44198816     ZBoe    G    A      0.5      1        2 
  20  chr20_44198816     ZGre    G    A        0      0        2 
  20  chr20_44198816     ZHar    G    A        0      0        2 
  20  chr20_44198816   Sample    G    A        0      0        2 
  20  chr20_44203234     AAsi    G    T        0      0        2 
  20  chr20_44203234     AKia    G    T        0      0        2 
  20  chr20_44203234     AOna    G    T        0      0        2 
  20  chr20_44203234     ASom    G    T        0      0        2 
  20  chr20_44203234     HCab    G    T        0      0        2 
  20  chr20_44203234     HPrz    G    T        0      0        2 
  20  chr20_44203234     ZBoe    G    T        0      0        2 
  20  chr20_44203234     ZGre    G    T        0      0        2 
  20  chr20_44203234     ZHar    G    T        1      2        2 
  20  chr20_44203234   Sample    G    T        0      0        2 
  20  chr20_44203382     AAsi    C    G        0      0        2 
  20  chr20_44203382     AKia    C    G        0      0        2 
  20  chr20_44203382     AOna    C    G        0      0        2 
  20  chr20_44203382     ASom    C    G        0      0        2 
  20  chr20_44203382     HCab    C    G        1      2        2 
  20  chr20_44203382     HPrz    C    G        1      2        2 
  20  chr20_44203382     ZBoe    C    G        0      0        2 
  20  chr20_44203382     ZGre    C    G        0      0        2 
  20  chr20_44203382     ZHar    C    G        0      0        2 
  20  chr20_44203382   Sample    C    G        0      0        2 
  20  chr20_44205191     AAsi    C    T        0      0        2 
  20  chr20_44205191     AKia    C    T        0      0        2 
  20  chr20_44205191     AOna    C    T        0      0        2 
  20  chr20_44205191     ASom    C    T        0      0        2 
  20  chr20_44205191     HCab    C    T        1      2        2 
  20  chr20_44205191     HPrz    C    T        1      2        2 
  20  chr20_44205191     ZBoe    C    T        0      0        2 
  20  chr20_44205191     ZGre    C    T        0      0        2 
  20  chr20_44205191     ZHar    C    T        0      0        2 
  20  chr20_44205191   Sample    C    T        0      0        2 
  20  chr20_44215502     AAsi    T    C        0      0        2 
  20  chr20_44215502     AKia    T    C        0      0        2 
  20  chr20_44215502     AOna    T    C        0      0        2 
  20  chr20_44215502     ASom    T    C        0      0        2 
  20  chr20_44215502     HCab    T    C        0      0        2 
  20  chr20_44215502     HPrz    T    C        0      0        2 
  20  chr20_44215502     ZBoe    T    C        0      0        2 
  20  chr20_44215502     ZGre    T    C        0      0        2 
  20  chr20_44215502     ZHar    T    C      0.5      1        2 
  20  chr20_44215502   Sample    T    C        0      0        2 
  20  chr20_44227415     AAsi    A    C        0      0        2 
  20  chr20_44227415     AKia    A    C        0      0        2 
  20  chr20_44227415     AOna    A    C        0      0        2 
  20  chr20_44227415     ASom    A    C        0      0        2 
  20  chr20_44227415     HCab    A    C        1      2        2 
  20  chr20_44227415     HPrz    A    C        1      2        2 
  20  chr20_44227415     ZBoe    A    C        0      0        2 
  20  chr20_44227415     ZGre    A    C        0      0        2 
  20  chr20_44227415     ZHar    A    C        0      0        2 
  20  chr20_44227415   Sample    A    C        0      0        2 
  20  chr20_44238133     AAsi    T    C        0      0        2 
  20  chr20_44238133     AKia    T    C        0      0        2 
  20  chr20_44238133     AOna    T    C        0      0        2 
  20  chr20_44238133     ASom    T    C        0      0        2 
  20  chr20_44238133     HCab    T    C        0      0        2 
  20  chr20_44238133     HPrz    T    C        0      0        2 
  20  chr20_44238133     ZBoe    T    C        0      0        2 
  20  chr20_44238133     ZGre    T    C        0      0        2 
  20  chr20_44238133     ZHar    T    C      0.5      1        2 
  20  chr20_44238133   Sample    T    C        0      0        2 
  20  chr20_44238488     AAsi    G    C        0      0        2 
  20  chr20_44238488     AKia    G    C      0.5      1        2 
  20  chr20_44238488     AOna    G    C        0      0        2 
  20  chr20_44238488     ASom    G    C        0      0        2 
  20  chr20_44238488     HCab    G    C        0      0        2 
  20  chr20_44238488     HPrz    G    C        0      0        2 
  20  chr20_44238488     ZBoe    G    C        0      0        2 
  20  chr20_44238488     ZGre    G    C        0      0        2 
  20  chr20_44238488     ZHar    G    C        0      0        2 
  20  chr20_44238488   Sample    G    C        0      0        2 
  20  chr20_44239284     AAsi    C    A        0      0        2 
  20  chr20_44239284     AKia    C    A        0      0        2 
  20  chr20_44239284     AOna    C    A        0      0        2 
  20  chr20_44239284     ASom    C    A        0      0        2 
  20  chr20_44239284     HCab    C    A        0      0        2 
  20  chr20_44239284     HPrz    C    A        0      0        2 
  20  chr20_44239284     ZBoe    C    A        0      0        2 
  20  chr20_44239284     ZGre    C    A        1      2        2 
  20  chr20_44239284     ZHar    C    A        0      0        2 
  20  chr20_44239284   Sample    C    A        0      0        2 
  20  chr20_44240236     AAsi    T    C        0      0        2 
  20  chr20_44240236     AKia    T    C        0      0        2 
  20  chr20_44240236     AOna    T    C        0      0        2 
  20  chr20_44240236     ASom    T    C        0      0        2 
  20  chr20_44240236     HCab    T    C      0.5      1        2 
  20  chr20_44240236     HPrz    T    C      0.5      1        2 
  20  chr20_44240236     ZBoe    T    C        0      0        2 
  20  chr20_44240236     ZGre    T    C        0      0        2 
  20  chr20_44240236     ZHar    T    C        0      0        2 
  20  chr20_44240236   Sample    T    C        0      0        2 
  20  chr20_44242050     AAsi    A    T        0      0        2 
  20  chr20_44242050     AKia    A    T        0      0        2 
  20  chr20_44242050     AOna    A    T        0      0        2 
  20  chr20_44242050     ASom    A    T        0      0        2 
  20  chr20_44242050     HCab    A    T        1      2        2 
  20  chr20_44242050     HPrz    A    T        1      2        2 
  20  chr20_44242050     ZBoe    A    T        0      0        2 
  20  chr20_44242050     ZGre    A    T        0      0        2 
  20  chr20_44242050     ZHar    A    T        0      0        2 
  20  chr20_44242050   Sample    A    T        0      0        2 
  20  chr20_44248718     AAsi    C    T        0      0        2 
  20  chr20_44248718     AKia    C    T        0      0        2 
  20  chr20_44248718     AOna    C    T        0      0        2 
  20  chr20_44248718     ASom    C    T        0      0        2 
  20  chr20_44248718     HCab    C    T        1      2        2 
  20  chr20_44248718     HPrz    C    T        1      2        2 
  20  chr20_44248718     ZBoe    C    T        0      0        2 
  20  chr20_44248718     ZGre    C    T        0      0        2 
  20  chr20_44248718     ZHar    C    T        0      0        2 
  20  chr20_44248718   Sample    C    T        0      0        2 
  20  chr20_44249468     AAsi    C    T        1      2        2 
  20  chr20_44249468     AKia    C    T        0      0        2 
  20  chr20_44249468     AOna    C    T        0      0        2 
  20  chr20_44249468     ASom    C    T        0      0        2 
  20  chr20_44249468     HCab    C    T        0      0        2 
  20  chr20_44249468     HPrz    C    T        0      0        2 
  20  chr20_44249468     ZBoe    C    T        0      0        2 
  20  chr20_44249468     ZGre    C    T        0      0        2 
  20  chr20_44249468     ZHar    C    T        0      0        2 
  20  chr20_44249468   Sample    C    T        0      0        2 
  20  chr20_44260188     AAsi    C    T        0      0        2 
  20  chr20_44260188     AKia    C    T        0      0        2 
  20  chr20_44260188     AOna    C    T        0      0        2 
  20  chr20_44260188     ASom    C    T        0      0        2 
  20  chr20_44260188     HCab    C    T        0      0        2 
  20  chr20_44260188     HPrz    C    T        0      0        2 
  20  chr20_44260188     ZBoe    C    T        1      2        2 
  20  chr20_44260188     ZGre    C    T        0      0        2 
  20  chr20_44260188     ZHar    C    T        0      0        2 
  20  chr20_44260188   Sample    C    T        0      0        2 
  20  chr20_44263909     AAsi    C    G        0      0        2 
  20  chr20_44263909     AKia    C    G        0      0        2 
  20  chr20_44263909     AOna    C    G        0      0        2 
  20  chr20_44263909     ASom    C    G        0      0        2 
  20  chr20_44263909     HCab    C    G        0      0        2 
  20  chr20_44263909     HPrz    C    G        0      0        2 
  20  chr20_44263909     ZBoe    C    G        0      0        2 
  20  chr20_44263909     ZGre    C    G        1      2        2 
  20  chr20_44263909     ZHar    C    G        0      0        2 
  20  chr20_44263909   Sample    C    G        0      0        2 
  20  chr20_44265275     AAsi    A    G        0      0        2 
  20  chr20_44265275     AKia    A    G        0      0        2 
  20  chr20_44265275     AOna    A    G        0      0        2 
  20  chr20_44265275     ASom    A    G        0      0        2 
  20  chr20_44265275     HCab    A    G        0      0        2 
  20  chr20_44265275     HPrz    A    G      0.5      1        2 
  20  chr20_44265275     ZBoe    A    G        0      0        2 
  20  chr20_44265275     ZGre    A    G        0      0        2 
  20  chr20_44265275     ZHar    A    G        0      0        2 
  20  chr20_44265275   Sample    A    G        0      0        2 
  20  chr20_44277289     AAsi    C    T        0      0        2 
  20  chr20_44277289     AKia    C    T        0      0        2 
  20  chr20_44277289     AOna    C    T        0      0        2 
  20  chr20_44277289     ASom    C    T        0      0        2 
  20  chr20_44277289     HCab    C    T        1      2        2 
  20  chr20_44277289     HPrz    C    T        1      2        2 
  20  chr20_44277289     ZBoe    C    T        0      0        2 
  20  chr20_44277289     ZGre    C    T        0      0        2 
  20  chr20_44277289     ZHar    C    T        0      0        2 
  20  chr20_44277289   Sample    C    T        0      0        2 
  20  chr20_44278960     AAsi    A    G        0      0        2 
  20  chr20_44278960     AKia    A    G        0      0        2 
  20  chr20_44278960     AOna    A    G        0      0        2 
  20  chr20_44278960     ASom    A    G        0      0        2 
  20  chr20_44278960     HCab    A    G        0      0        2 
  20  chr20_44278960     HPrz    A    G        0      0        2 
  20  chr20_44278960     ZBoe    A    G        0      0        2 
  20  chr20_44278960     ZGre    A    G      0.5      1        2 
  20  chr20_44278960     ZHar    A    G        0      0        2 
  20  chr20_44278960   Sample    A    G        0      0        2 
  20  chr20_44281270     AAsi    C    T        0      0        2 
  20  chr20_44281270     AKia    C    T        0      0        2 
  20  chr20_44281270     AOna    C    T        0      0        2 
  20  chr20_44281270     ASom    C    T        0      0        2 
  20  chr20_44281270     HCab    C    T        1      2        2 
  20  chr20_44281270     HPrz    C    T        1      2        2 
  20  chr20_44281270     ZBoe    C    T        0      0        2 
  20  chr20_44281270     ZGre    C    T        0      0        2 
  20  chr20_44281270     ZHar    C    T        0      0        2 
  20  chr20_44281270   Sample    C    T        0      0        2 
  20  chr20_44293474     AAsi    T    G        0      0        2 
  20  chr20_44293474     AKia    T    G        0      0        2 
  20  chr20_44293474     AOna    T    G        0      0        2 
  20  chr20_44293474     ASom    T    G        0      0        2 
  20  chr20_44293474     HCab    T    G        0      0        2 
  20  chr20_44293474     HPrz    T    G        0      0        2 
  20  chr20_44293474     ZBoe    T    G        0      0        2 
  20  chr20_44293474     ZGre    T    G        0      0        2 
  20  chr20_44293474     ZHar    T    G        1      2        2 
  20  chr20_44293474   Sample    T    G        0      0        2 
  20  chr20_44303554     AAsi    T    C        0      0        2 
  20  chr20_44303554     AKia    T    C        0      0        2 
  20  chr20_44303554     AOna    T    C        1      2        2 
  20  chr20_44303554     ASom    T    C        0      0        2 
  20  chr20_44303554     HCab    T    C        0      0        2 
  20  chr20_44303554     HPrz    T    C        0      0        2 
  20  chr20_44303554     ZBoe    T    C        0      0        2 
  20  chr20_44303554     ZGre    T    C        0      0        2 
  20  chr20_44303554     ZHar    T    C        0      0        2 
  20  chr20_44303554   Sample    T    C        0      0        2 
  20  chr20_44303631     AAsi    T    C        0      0        2 
  20  chr20_44303631     AKia    T    C        0      0        2 
  20  chr20_44303631     AOna    T    C        0      0        2 
  20  chr20_44303631     ASom    T    C        0      0        2 
  20  chr20_44303631     HCab    T    C        0      0        2 
  20  chr20_44303631     HPrz    T    C        0      0        2 
  20  chr20_44303631     ZBoe    T    C      0.5      1        2 
  20  chr20_44303631     ZGre    T    C        0      0        2 
  20  chr20_44303631     ZHar    T    C        1      2        2 
  20  chr20_44303631   Sample    T    C        0      0        2 
  20  chr20_44324056     AAsi    A    T        0      0        2 
  20  chr20_44324056     AKia    A    T        0      0        2 
  20  chr20_44324056     AOna    A    T        1      2        2 
  20  chr20_44324056     ASom    A    T        0      0        2 
  20  chr20_44324056     HCab    A    T        0      0        2 
  20  chr20_44324056     HPrz    A    T        0      0        2 
  20  chr20_44324056     ZBoe    A    T        0      0        2 
  20  chr20_44324056     ZGre    A    T        0      0        2 
  20  chr20_44324056     ZHar    A    T        0      0        2 
  20  chr20_44324056   Sample    A    T        0      0        2 
  20  chr20_44324822     AAsi    A    G        0      0        2 
  20  chr20_44324822     AKia    A    G        0      0        2 
  20  chr20_44324822     AOna    A    G        0      0        2 
  20  chr20_44324822     ASom    A    G        0      0        2 
  20  chr20_44324822     HCab    A    G        1      2        2 
  20  chr20_44324822     HPrz    A    G        1      2        2 
  20  chr20_44324822     ZBoe    A    G        0      0        2 
  20  chr20_44324822     ZGre    A    G        0      0        2 
  20  chr20_44324822     ZHar    A    G        0      0        2 
  20  chr20_44324822   Sample    A    G        0      0        2 
  20  chr20_44329429     AAsi    C    G        0      0        2 
  20  chr20_44329429     AKia    C    G        0      0        2 
  20  chr20_44329429     AOna    C    G        1      2        2 
  20  chr20_44329429     ASom    C    G        0      0        2 
  20  chr20_44329429     HCab    C    G        0      0        2 
  20  chr20_44329429     HPrz    C    G        0      0        2 
  20  chr20_44329429     ZBoe    C    G        0      0        2 
  20  chr20_44329429     ZGre    C    G        0      0        2 
  20  chr20_44329429     ZHar    C    G        0      0        2 
  20  chr20_44329429   Sample    C    G        0      0        2 
  20  chr20_44335358     AAsi    C    G        0      0        2 
  20  chr20_44335358     AKia    C    G        0      0        2 
  20  chr20_44335358     AOna    C    G        0      0        2 
  20  chr20_44335358     ASom    C    G        0      0        2 
  20  chr20_44335358     HCab    C    G        0      0        2 
  20  chr20_44335358     HPrz    C    G        0      0        2 
  20  chr20_44335358     ZBoe    C    G      0.5      1        2 
  20  chr20_44335358     ZGre    C    G        0      0        2 
  20  chr20_44335358     ZHar    C    G        0      0        2 
  20  chr20_44335358   Sample    C    G        0      0        2 
  20  chr20_44339122     AAsi    T    C        0      0        2 
  20  chr20_44339122     AKia    T    C        0      0        2 
  20  chr20_44339122     AOna    T    C        0      0        2 
  20  chr20_44339122     ASom    T    C        0      0        2 
  20  chr20_44339122     HCab    T    C        0      0        2 
  20  chr20_44339122     HPrz    T    C        0      0        2 
  20  chr20_44339122     ZBoe    T    C      0.5      1        2 
  20  chr20_44339122     ZGre    T    C        0      0        2 
  20  chr20_44339122     ZHar    T    C        0      0        2 
  20  chr20_44339122   Sample    T    C        1      2        2 
  20  chr20_44342608     AAsi    T    C        0      0        2 
  20  chr20_44342608     AKia    T    C        0      0        2 
  20  chr20_44342608     AOna    T    C        0      0        2 
  20  chr20_44342608     ASom    T    C        0      0        2 
  20  chr20_44342608     HCab    T    C        0      0        2 
  20  chr20_44342608     HPrz    T    C        0      0        2 
  20  chr20_44342608     ZBoe    T    C      0.5      1        2 
  20  chr20_44342608     ZGre    T    C        0      0        2 
  20  chr20_44342608     ZHar    T    C        0      0        2 
  20  chr20_44342608   Sample    T    C        0      0        2 
  20  chr20_44342776     AAsi    A    G        1      2        2 
  20  chr20_44342776     AKia    A    G        0      0        2 
  20  chr20_44342776     AOna    A    G        0      0        2 
  20  chr20_44342776     ASom    A    G        0      0        2 
  20  chr20_44342776     HCab    A    G        0      0        2 
  20  chr20_44342776     HPrz    A    G        0      0        2 
  20  chr20_44342776     ZBoe    A    G        0      0        2 
  20  chr20_44342776     ZGre    A    G        0      0        2 
  20  chr20_44342776     ZHar    A    G        0      0        2 
  20  chr20_44342776   Sample    A    G        1      2        2 
  20  chr20_44351725     AAsi    A    G        0      0        2 
  20  chr20_44351725     AKia    A    G        0      0        2 
  20  chr20_44351725     AOna    A    G        0      0        2 
  20  chr20_44351725     ASom    A    G        0      0        2 
  20  chr20_44351725     HCab    A    G        0      0        2 
  20  chr20_44351725     HPrz    A    G        0      0        2 
  20  chr20_44351725     ZBoe    A    G        0      0        2 
  20  chr20_44351725     ZGre    A    G        0      0        2 
  20  chr20_44351725     ZHar    A    G        1      2        2 
  20  chr20_44351725   Sample    A    G        0      0        2 
  20  chr20_44355526     AAsi    T    C        1      2        2 
  20  chr20_44355526     AKia    T    C        0      0        2 
  20  chr20_44355526     AOna    T    C        0      0        2 
  20  chr20_44355526     ASom    T    C        1      2        2 
  20  chr20_44355526     HCab    T    C        0      0        2 
  20  chr20_44355526     HPrz    T    C        0      0        2 
  20  chr20_44355526     ZBoe    T    C        0      0        2 
  20  chr20_44355526     ZGre    T    C        0      0        2 
  20  chr20_44355526     ZHar    T    C        0      0        2 
  20  chr20_44355526   Sample    T    C        1      2        2 
  20  chr20_44360574     AAsi    A    G        0      0        2 
  20  chr20_44360574     AKia    A    G        0      0        2 
  20  chr20_44360574     AOna    A    G        0      0        2 
  20  chr20_44360574     ASom    A    G        0      0        2 
  20  chr20_44360574     HCab    A    G        0      0        2 
  20  chr20_44360574     HPrz    A    G        0      0        2 
  20  chr20_44360574     ZBoe    A    G        0      0        2 
  20  chr20_44360574     ZGre    A    G        0      0        2 
  20  chr20_44360574     ZHar    A    G      0.5      1        2 
  20  chr20_44360574   Sample    A    G        0      0        2 
  20  chr20_44363683     AAsi    G    T        0      0        2 
  20  chr20_44363683     AKia    G    T        0      0        2 
  20  chr20_44363683     AOna    G    T        0      0        2 
  20  chr20_44363683     ASom    G    T        0      0        2 
  20  chr20_44363683     HCab    G    T        1      2        2 
  20  chr20_44363683     HPrz    G    T        1      2        2 
  20  chr20_44363683     ZBoe    G    T        0      0        2 
  20  chr20_44363683     ZGre    G    T        0      0        2 
  20  chr20_44363683     ZHar    G    T        0      0        2 
  20  chr20_44363683   Sample    G    T        0      0        2 
  20  chr20_44368882     AAsi    T    C        0      0        2 
  20  chr20_44368882     AKia    T    C        0      0        2 
  20  chr20_44368882     AOna    T    C        0      0        2 
  20  chr20_44368882     ASom    T    C        0      0        2 
  20  chr20_44368882     HCab    T    C        0      0        2 
  20  chr20_44368882     HPrz    T    C        0      0        2 
  20  chr20_44368882     ZBoe    T    C        0      0        2 
  20  chr20_44368882     ZGre    T    C        1      2        2 
  20  chr20_44368882     ZHar    T    C        0      0        2 
  20  chr20_44368882   Sample    T    C        0      0        2 
  20  chr20_44372396     AAsi    A    G        0      0        2 
  20  chr20_44372396     AKia    A    G        0      0        2 
  20  chr20_44372396     AOna    A    G        0      0        2 
  20  chr20_44372396     ASom    A    G        0      0        2 
  20  chr20_44372396     HCab    A    G        0      0        2 
  20  chr20_44372396     HPrz    A    G        0      0        2 
  20  chr20_44372396     ZBoe    A    G        0      0        2 
  20  chr20_44372396     ZGre    A    G        0      0        2 
  20  chr20_44372396     ZHar    A    G        1      2        2 
  20  chr20_44372396   Sample    A    G        0      0        2 
  20  chr20_44372660     AAsi    T    A        0      0        2 
  20  chr20_44372660     AKia    T    A        0      0        2 
  20  chr20_44372660     AOna    T    A        0      0        2 
  20  chr20_44372660     ASom    T    A        0      0        2 
  20  chr20_44372660     HCab    T    A      0.5      1        2 
  20  chr20_44372660     HPrz    T    A        0      0        2 
  20  chr20_44372660     ZBoe    T    A        0      0        2 
  20  chr20_44372660     ZGre    T    A        0      0        2 
  20  chr20_44372660     ZHar    T    A        0      0        2 
  20  chr20_44372660   Sample    T    A        0      0        2 
  20  chr20_44373427     AAsi    T    C        0      0        2 
  20  chr20_44373427     AKia    T    C      0.5      1        2 
  20  chr20_44373427     AOna    T    C        0      0        2 
  20  chr20_44373427     ASom    T    C        0      0        2 
  20  chr20_44373427     HCab    T    C        0      0        2 
  20  chr20_44373427     HPrz    T    C        0      0        2 
  20  chr20_44373427     ZBoe    T    C        0      0        2 
  20  chr20_44373427     ZGre    T    C        0      0        2 
  20  chr20_44373427     ZHar    T    C        0      0        2 
  20  chr20_44373427   Sample    T    C        0      0        2 
  20  chr20_44377462     AAsi    G    A        0      0        2 
  20  chr20_44377462     AKia    G    A      0.5      1        2 
  20  chr20_44377462     AOna    G    A        1      2        2 
  20  chr20_44377462     ASom    G    A        0      0        2 
  20  chr20_44377462     HCab    G    A        0      0        2 
  20  chr20_44377462     HPrz    G    A        0      0        2 
  20  chr20_44377462     ZBoe    G    A        0      0        2 
  20  chr20_44377462     ZGre    G    A        0      0        2 
  20  chr20_44377462     ZHar    G    A        0      0        2 
  20  chr20_44377462   Sample    G    A        0      0        2 
  20  chr20_44378419     AAsi    C    T        0      0        2 
  20  chr20_44378419     AKia    C    T        1      2        2 
  20  chr20_44378419     AOna    C    T        1      2        2 
  20  chr20_44378419     ASom    C    T        0      0        2 
  20  chr20_44378419     HCab    C    T        0      0        2 
  20  chr20_44378419     HPrz    C    T        0      0        2 
  20  chr20_44378419     ZBoe    C    T        0      0        2 
  20  chr20_44378419     ZGre    C    T        0      0        2 
  20  chr20_44378419     ZHar    C    T        0      0        2 
  20  chr20_44378419   Sample    C    T        0      0        2 
  20  chr20_44379335     AAsi    C    T        0      0        2 
  20  chr20_44379335     AKia    C    T        0      0        2 
  20  chr20_44379335     AOna    C    T        0      0        2 
  20  chr20_44379335     ASom    C    T        0      0        2 
  20  chr20_44379335     HCab    C    T        1      2        2 
  20  chr20_44379335     HPrz    C    T        1      2        2 
  20  chr20_44379335     ZBoe    C    T        0      0        2 
  20  chr20_44379335     ZGre    C    T        0      0        2 
  20  chr20_44379335     ZHar    C    T        0      0        2 
  20  chr20_44379335   Sample    C    T        0      0        2 
  20  chr20_44381072     AAsi    T    C        0      0        2 
  20  chr20_44381072     AKia    T    C        0      0        2 
  20  chr20_44381072     AOna    T    C        0      0        2 
  20  chr20_44381072     ASom    T    C        0      0        2 
  20  chr20_44381072     HCab    T    C        0      0        2 
  20  chr20_44381072     HPrz    T    C        0      0        2 
  20  chr20_44381072     ZBoe    T    C        0      0        2 
  20  chr20_44381072     ZGre    T    C        0      0        2 
  20  chr20_44381072     ZHar    T    C        1      2        2 
  20  chr20_44381072   Sample    T    C        0      0        2 
  20  chr20_44384404     AAsi    A    G        0      0        2 
  20  chr20_44384404     AKia    A    G        1      2        2 
  20  chr20_44384404     AOna    A    G        1      2        2 
  20  chr20_44384404     ASom    A    G        0      0        2 
  20  chr20_44384404     HCab    A    G        0      0        2 
  20  chr20_44384404     HPrz    A    G        0      0        2 
  20  chr20_44384404     ZBoe    A    G        0      0        2 
  20  chr20_44384404     ZGre    A    G        0      0        2 
  20  chr20_44384404     ZHar    A    G        0      0        2 
  20  chr20_44384404   Sample    A    G        0      0        2 
  20  chr20_44389962     AAsi    T    G        0      0        2 
  20  chr20_44389962     AKia    T    G        0      0        2 
  20  chr20_44389962     AOna    T    G        0      0        2 
  20  chr20_44389962     ASom    T    G        0      0        2 
  20  chr20_44389962     HCab    T    G        1      2        2 
  20  chr20_44389962     HPrz    T    G        1      2        2 
  20  chr20_44389962     ZBoe    T    G        0      0        2 
  20  chr20_44389962     ZGre    T    G        0      0        2 
  20  chr20_44389962     ZHar    T    G        0      0        2 
  20  chr20_44389962   Sample    T    G        0      0        2 
  20  chr20_44395901     AAsi    T    A        0      0        2 
  20  chr20_44395901     AKia    T    A        0      0        2 
  20  chr20_44395901     AOna    T    A        0      0        2 
  20  chr20_44395901     ASom    T    A        0      0        2 
  20  chr20_44395901     HCab    T    A        0      0        2 
  20  chr20_44395901     HPrz    T    A        0      0        2 
  20  chr20_44395901     ZBoe    T    A        0      0        2 
  20  chr20_44395901     ZGre    T    A      0.5      1        2 
  20  chr20_44395901     ZHar    T    A        0      0        2 
  20  chr20_44395901   Sample    T    A        0      0        2 
  20  chr20_44397513     AAsi    T    C        0      0        2 
  20  chr20_44397513     AKia    T    C        0      0        2 
  20  chr20_44397513     AOna    T    C        0      0        2 
  20  chr20_44397513     ASom    T    C        0      0        2 
  20  chr20_44397513     HCab    T    C        1      2        2 
  20  chr20_44397513     HPrz    T    C        1      2        2 
  20  chr20_44397513     ZBoe    T    C        0      0        2 
  20  chr20_44397513     ZGre    T    C        0      0        2 
  20  chr20_44397513     ZHar    T    C        0      0        2 
  20  chr20_44397513   Sample    T    C        0      0        2 
  20  chr20_44398851     AAsi    A    G        0      0        2 
  20  chr20_44398851     AKia    A    G        0      0        2 
  20  chr20_44398851     AOna    A    G        0      0        2 
  20  chr20_44398851     ASom    A    G        0      0        2 
  20  chr20_44398851     HCab    A    G        0      0        2 
  20  chr20_44398851     HPrz    A    G        0      0        2 
  20  chr20_44398851     ZBoe    A    G        0      0        2 
  20  chr20_44398851     ZGre    A    G        0      0        2 
  20  chr20_44398851     ZHar    A    G        1      2        2 
  20  chr20_44398851   Sample    A    G        0      0        2 
  20  chr20_44403421     AAsi    C    T        0      0        2 
  20  chr20_44403421     AKia    C    T        0      0        2 
  20  chr20_44403421     AOna    C    T        0      0        2 
  20  chr20_44403421     ASom    C    T        0      0        2 
  20  chr20_44403421     HCab    C    T        1      2        2 
  20  chr20_44403421     HPrz    C    T        1      2        2 
  20  chr20_44403421     ZBoe    C    T        0      0        2 
  20  chr20_44403421     ZGre    C    T        0      0        2 
  20  chr20_44403421     ZHar    C    T        0      0        2 
  20  chr20_44403421   Sample    C    T        0      0        2 
  20  chr20_44428912     AAsi    C    G        0      0        2 
  20  chr20_44428912     AKia    C    G        0      0        2 
  20  chr20_44428912     AOna    C    G        0      0        2 
  20  chr20_44428912     ASom    C    G        1      2        2 
  20  chr20_44428912     HCab    C    G        0      0        2 
  20  chr20_44428912     HPrz    C    G        0      0        2 
  20  chr20_44428912     ZBoe    C    G        0      0        2 
  20  chr20_44428912     ZGre    C    G        0      0        2 
  20  chr20_44428912     ZHar    C    G        0      0        2 
  20  chr20_44428912   Sample    C    G        0      0        2 
  20  chr20_44430807     AAsi    A    G        1      2        2 
  20  chr20_44430807     AKia    A    G        0      0        2 
  20  chr20_44430807     AOna    A    G        0      0        2 
  20  chr20_44430807     ASom    A    G        1      2        2 
  20  chr20_44430807     HCab    A    G        0      0        2 
  20  chr20_44430807     HPrz    A    G        0      0        2 
  20  chr20_44430807     ZBoe    A    G        0      0        2 
  20  chr20_44430807     ZGre    A    G        0      0        2 
  20  chr20_44430807     ZHar    A    G        0      0        2 
  20  chr20_44430807   Sample    A    G        1      2        2 
  20  chr20_44433686     AAsi    G    C        0      0        2 
  20  chr20_44433686     AKia    G    C        0      0        2 
  20  chr20_44433686     AOna    G    C        0      0        2 
  20  chr20_44433686     ASom    G    C        0      0        2 
  20  chr20_44433686     HCab    G    C        0      0        2 
  20  chr20_44433686     HPrz    G    C        0      0        2 
  20  chr20_44433686     ZBoe    G    C        0      0        2 
  20  chr20_44433686     ZGre    G    C        0      0        2 
  20  chr20_44433686     ZHar    G    C        1      2        2 
  20  chr20_44433686   Sample    G    C        0      0        2 
  20  chr20_44433873     AAsi    G    T        0      0        2 
  20  chr20_44433873     AKia    G    T        0      0        2 
  20  chr20_44433873     AOna    G    T        0      0        2 
  20  chr20_44433873     ASom    G    T        0      0        2 
  20  chr20_44433873     HCab    G    T        0      0        2 
  20  chr20_44433873     HPrz    G    T        0      0        2 
  20  chr20_44433873     ZBoe    G    T        0      0        2 
  20  chr20_44433873     ZGre    G    T        0      0        2 
  20  chr20_44433873     ZHar    G    T        1      2        2 
  20  chr20_44433873   Sample    G    T        0      0        2 
  20  chr20_44435929     AAsi    G    A        0      0        2 
  20  chr20_44435929     AKia    G    A        0      0        2 
  20  chr20_44435929     AOna    G    A        0      0        2 
  20  chr20_44435929     ASom    G    A        0      0        2 
  20  chr20_44435929     HCab    G    A        1      2        2 
  20  chr20_44435929     HPrz    G    A        1      2        2 
  20  chr20_44435929     ZBoe    G    A        0      0        2 
  20  chr20_44435929     ZGre    G    A        0      0        2 
  20  chr20_44435929     ZHar    G    A        0      0        2 
  20  chr20_44435929   Sample    G    A        0      0        2 
  20  chr20_44436553     AAsi    C    G        0      0        2 
  20  chr20_44436553     AKia    C    G        0      0        2 
  20  chr20_44436553     AOna    C    G        0      0        2 
  20  chr20_44436553     ASom    C    G        0      0        2 
  20  chr20_44436553     HCab    C    G        1      2        2 
  20  chr20_44436553     HPrz    C    G        1      2        2 
  20  chr20_44436553     ZBoe    C    G        0      0        2 
  20  chr20_44436553     ZGre    C    G        0      0        2 
  20  chr20_44436553     ZHar    C    G        0      0        2 
  20  chr20_44436553   Sample    C    G        0      0        2 
  20  chr20_44437916     AAsi    C    G        0      0        2 
  20  chr20_44437916     AKia    C    G        0      0        2 
  20  chr20_44437916     AOna    C    G        0      0        2 
  20  chr20_44437916     ASom    C    G        0      0        2 
  20  chr20_44437916     HCab    C    G        1      2        2 
  20  chr20_44437916     HPrz    C    G        1      2        2 
  20  chr20_44437916     ZBoe    C    G        0      0        2 
  20  chr20_44437916     ZGre    C    G        0      0        2 
  20  chr20_44437916     ZHar    C    G        0      0        2 
  20  chr20_44437916   Sample    C    G        0      0        2 
  20  chr20_44444344     AAsi    G    A        0      0        2 
  20  chr20_44444344     AKia    G    A        0      0        2 
  20  chr20_44444344     AOna    G    A        0      0        2 
  20  chr20_44444344     ASom    G    A        0      0        2 
  20  chr20_44444344     HCab    G    A        0      0        2 
  20  chr20_44444344     HPrz    G    A        0      0        2 
  20  chr20_44444344     ZBoe    G    A        0      0        2 
  20  chr20_44444344     ZGre    G    A        0      0        2 
  20  chr20_44444344     ZHar    G    A        1      2        2 
  20  chr20_44444344   Sample    G    A        0      0        2 
  20  chr20_44453339     AAsi    T    C        0      0        2 
  20  chr20_44453339     AKia    T    C        0      0        2 
  20  chr20_44453339     AOna    T    C        0      0        2 
  20  chr20_44453339     ASom    T    C        0      0        2 
  20  chr20_44453339     HCab    T    C        0      0        2 
  20  chr20_44453339     HPrz    T    C        0      0        2 
  20  chr20_44453339     ZBoe    T    C      0.5      1        2 
  20  chr20_44453339     ZGre    T    C        0      0        2 
  20  chr20_44453339     ZHar    T    C        0      0        2 
  20  chr20_44453339   Sample    T    C        0      0        2 
  20  chr20_44462095     AAsi    G    T        0      0        2 
  20  chr20_44462095     AKia    G    T        0      0        2 
  20  chr20_44462095     AOna    G    T        0      0        2 
  20  chr20_44462095     ASom    G    T        0      0        2 
  20  chr20_44462095     HCab    G    T        1      2        2 
  20  chr20_44462095     HPrz    G    T        1      2        2 
  20  chr20_44462095     ZBoe    G    T        0      0        2 
  20  chr20_44462095     ZGre    G    T        0      0        2 
  20  chr20_44462095     ZHar    G    T        0      0        2 
  20  chr20_44462095   Sample    G    T        0      0        2 
  20  chr20_44462736     AAsi    C    T        0      0        2 
  20  chr20_44462736     AKia    C    T        0      0        2 
  20  chr20_44462736     AOna    C    T        0      0        2 
  20  chr20_44462736     ASom    C    T        0      0        2 
  20  chr20_44462736     HCab    C    T        1      2        2 
  20  chr20_44462736     HPrz    C    T        1      2        2 
  20  chr20_44462736     ZBoe    C    T        0      0        2 
  20  chr20_44462736     ZGre    C    T        0      0        2 
  20  chr20_44462736     ZHar    C    T        0      0        2 
  20  chr20_44462736   Sample    C    T        0      0        2 
  20  chr20_44464273     AAsi    G    T        0      0        2 
  20  chr20_44464273     AKia    G    T        0      0        2 
  20  chr20_44464273     AOna    G    T        0      0        2 
  20  chr20_44464273     ASom    G    T        0      0        2 
  20  chr20_44464273     HCab    G    T        0      0        2 
  20  chr20_44464273     HPrz    G    T        0      0        2 
  20  chr20_44464273     ZBoe    G    T        0      0        2 
  20  chr20_44464273     ZGre    G    T        1      2        2 
  20  chr20_44464273     ZHar    G    T        0      0        2 
  20  chr20_44464273   Sample    G    T        0      0        2 
  20  chr20_44468598     AAsi    T    C      0.5      1        2 
  20  chr20_44468598     AKia    T    C        0      0        2 
  20  chr20_44468598     AOna    T    C        0      0        2 
  20  chr20_44468598     ASom    T    C        0      0        2 
  20  chr20_44468598     HCab    T    C        0      0        2 
  20  chr20_44468598     HPrz    T    C        0      0        2 
  20  chr20_44468598     ZBoe    T    C      0.5      1        2 
  20  chr20_44468598     ZGre    T    C        0      0        2 
  20  chr20_44468598     ZHar    T    C        0      0        2 
  20  chr20_44468598   Sample    T    C        0      0        2 
  20  chr20_44470218     AAsi    T    C        0      0        2 
  20  chr20_44470218     AKia    T    C        0      0        2 
  20  chr20_44470218     AOna    T    C        0      0        2 
  20  chr20_44470218     ASom    T    C        0      0        2 
  20  chr20_44470218     HCab    T    C        0      0        2 
  20  chr20_44470218     HPrz    T    C        0      0        2 
  20  chr20_44470218     ZBoe    T    C        0      0        2 
  20  chr20_44470218     ZGre    T    C        0      0        2 
  20  chr20_44470218     ZHar    T    C        1      2        2 
  20  chr20_44470218   Sample    T    C        0      0        2 
  20  chr20_44473338     AAsi    G    A        0      0        2 
  20  chr20_44473338     AKia    G    A        0      0        2 
  20  chr20_44473338     AOna    G    A        0      0        2 
  20  chr20_44473338     ASom    G    A        0      0        2 
  20  chr20_44473338     HCab    G    A        0      0        2 
  20  chr20_44473338     HPrz    G    A        0      0        2 
  20  chr20_44473338     ZBoe    G    A        0      0        2 
  20  chr20_44473338     ZGre    G    A        0      0        2 
  20  chr20_44473338     ZHar    G    A        1      2        2 
  20  chr20_44473338   Sample    G    A        0      0        2 
  20  chr20_44474292     AAsi    A    G        0      0        2 
  20  chr20_44474292     AKia    A    G        0      0        2 
  20  chr20_44474292     AOna    A    G        0      0        2 
  20  chr20_44474292     ASom    A    G        0      0        2 
  20  chr20_44474292     HCab    A    G        0      0        2 
  20  chr20_44474292     HPrz    A    G        0      0        2 
  20  chr20_44474292     ZBoe    A    G        0      0        2 
  20  chr20_44474292     ZGre    A    G        0      0        2 
  20  chr20_44474292     ZHar    A    G        1      2        2 
  20  chr20_44474292   Sample    A    G        0      0        2 
  20  chr20_44475105     AAsi    G    A        0      0        2 
  20  chr20_44475105     AKia    G    A        1      2        2 
  20  chr20_44475105     AOna    G    A        0      0        2 
  20  chr20_44475105     ASom    G    A        0      0        2 
  20  chr20_44475105     HCab    G    A        0      0        2 
  20  chr20_44475105     HPrz    G    A        0      0        2 
  20  chr20_44475105     ZBoe    G    A        0      0        2 
  20  chr20_44475105     ZGre    G    A        0      0        2 
  20  chr20_44475105     ZHar    G    A        0      0        2 
  20  chr20_44475105   Sample    G    A        0      0        2 
  20  chr20_44475280     AAsi    T    C        0      0        2 
  20  chr20_44475280     AKia    T    C        0      0        2 
  20  chr20_44475280     AOna    T    C        0      0        2 
  20  chr20_44475280     ASom    T    C        0      0        2 
  20  chr20_44475280     HCab    T    C        1      2        2 
  20  chr20_44475280     HPrz    T    C        1      2        2 
  20  chr20_44475280     ZBoe    T    C        0      0        2 
  20  chr20_44475280     ZGre    T    C        0      0        2 
  20  chr20_44475280     ZHar    T    C        0      0        2 
  20  chr20_44475280   Sample    T    C        0      0        2 
  20  chr20_44489129     AAsi    C    G        0      0        2 
  20  chr20_44489129     AKia    C    G        1      2        2 
  20  chr20_44489129     AOna    C    G        0      0        2 
  20  chr20_44489129     ASom    C    G        0      0        2 
  20  chr20_44489129     HCab    C    G        0      0        2 
  20  chr20_44489129     HPrz    C    G        0      0        2 
  20  chr20_44489129     ZBoe    C    G        0      0        2 
  20  chr20_44489129     ZGre    C    G        0      0        2 
  20  chr20_44489129     ZHar    C    G        0      0        2 
  20  chr20_44489129   Sample    C    G        0      0        2 
  20  chr20_44492995     AAsi    G    A        0      0        2 
  20  chr20_44492995     AKia    G    A        0      0        2 
  20  chr20_44492995     AOna    G    A        0      0        2 
  20  chr20_44492995     ASom    G    A        0      0        2 
  20  chr20_44492995     HCab    G    A        0      0        2 
  20  chr20_44492995     HPrz    G    A        0      0        2 
  20  chr20_44492995     ZBoe    G    A        0      0        2 
  20  chr20_44492995     ZGre    G    A        1      2        2 
  20  chr20_44492995     ZHar    G    A        0      0        2 
  20  chr20_44492995   Sample    G    A        0      0        2 
  20  chr20_44494928     AAsi    A    G        0      0        2 
  20  chr20_44494928     AKia    A    G        0      0        2 
  20  chr20_44494928     AOna    A    G        0      0        2 
  20  chr20_44494928     ASom    A    G        0      0        2 
  20  chr20_44494928     HCab    A    G        1      2        2 
  20  chr20_44494928     HPrz    A    G      0.5      1        2 
  20  chr20_44494928     ZBoe    A    G        0      0        2 
  20  chr20_44494928     ZGre    A    G        0      0        2 
  20  chr20_44494928     ZHar    A    G        0      0        2 
  20  chr20_44494928   Sample    A    G        0      0        2 
  20  chr20_44497341     AAsi    A    G        0      0        2 
  20  chr20_44497341     AKia    A    G        0      0        2 
  20  chr20_44497341     AOna    A    G        0      0        2 
  20  chr20_44497341     ASom    A    G        0      0        2 
  20  chr20_44497341     HCab    A    G        1      2        2 
  20  chr20_44497341     HPrz    A    G        1      2        2 
  20  chr20_44497341     ZBoe    A    G        0      0        2 
  20  chr20_44497341     ZGre    A    G        0      0        2 
  20  chr20_44497341     ZHar    A    G        0      0        2 
  20  chr20_44497341   Sample    A    G        0      0        2 
  20  chr20_44515543     AAsi    A    G      0.5      1        2 
  20  chr20_44515543     AKia    A    G        0      0        2 
  20  chr20_44515543     AOna    A    G        0      0        2 
  20  chr20_44515543     ASom    A    G        0      0        2 
  20  chr20_44515543     HCab    A    G        0      0        2 
  20  chr20_44515543     HPrz    A    G        0      0        2 
  20  chr20_44515543     ZBoe    A    G        0      0        2 
  20  chr20_44515543     ZGre    A    G        0      0        2 
  20  chr20_44515543     ZHar    A    G        0      0        2 
  20  chr20_44515543   Sample    A    G        0      0        2 
  20  chr20_44515671     AAsi    G    A      0.5      1        2 
  20  chr20_44515671     AKia    G    A        0      0        2 
  20  chr20_44515671     AOna    G    A        0      0        2 
  20  chr20_44515671     ASom    G    A        0      0        2 
  20  chr20_44515671     HCab    G    A        0      0        2 
  20  chr20_44515671     HPrz    G    A        0      0        2 
  20  chr20_44515671     ZBoe    G    A        0      0        2 
  20  chr20_44515671     ZGre    G    A        0      0        2 
  20  chr20_44515671     ZHar    G    A        0      0        2 
  20  chr20_44515671   Sample    G    A        0      0        2 
  20  chr20_44524999     AAsi    T    G        0      0        2 
  20  chr20_44524999     AKia    T    G        0      0        2 
  20  chr20_44524999     AOna    T    G        0      0        2 
  20  chr20_44524999     ASom    T    G        0      0        2 
  20  chr20_44524999     HCab    T    G        0      0        2 
  20  chr20_44524999     HPrz    T    G        0      0        2 
  20  chr20_44524999     ZBoe    T    G      0.5      1        2 
  20  chr20_44524999     ZGre    T    G        0      0        2 
  20  chr20_44524999     ZHar    T    G        0      0        2 
  20  chr20_44524999   Sample    T    G        0      0        2 
  20  chr20_44528168     AAsi    A    G        0      0        2 
  20  chr20_44528168     AKia    A    G        0      0        2 
  20  chr20_44528168     AOna    A    G        1      2        2 
  20  chr20_44528168     ASom    A    G        0      0        2 
  20  chr20_44528168     HCab    A    G        0      0        2 
  20  chr20_44528168     HPrz    A    G        0      0        2 
  20  chr20_44528168     ZBoe    A    G        0      0        2 
  20  chr20_44528168     ZGre    A    G        0      0        2 
  20  chr20_44528168     ZHar    A    G        0      0        2 
  20  chr20_44528168   Sample    A    G        0      0        2 
  20  chr20_44529161     AAsi    C    A        0      0        2 
  20  chr20_44529161     AKia    C    A        0      0        2 
  20  chr20_44529161     AOna    C    A        0      0        2 
  20  chr20_44529161     ASom    C    A        0      0        2 
  20  chr20_44529161     HCab    C    A        0      0        2 
  20  chr20_44529161     HPrz    C    A        0      0        2 
  20  chr20_44529161     ZBoe    C    A        0      0        2 
  20  chr20_44529161     ZGre    C    A        0      0        2 
  20  chr20_44529161     ZHar    C    A        1      2        2 
  20  chr20_44529161   Sample    C    A        0      0        2 
  20  chr20_44529955     AAsi    A    C        0      0        2 
  20  chr20_44529955     AKia    A    C        0      0        2 
  20  chr20_44529955     AOna    A    C        0      0        2 
  20  chr20_44529955     ASom    A    C        0      0        2 
  20  chr20_44529955     HCab    A    C        0      0        2 
  20  chr20_44529955     HPrz    A    C        0      0        2 
  20  chr20_44529955     ZBoe    A    C        0      0        2 
  20  chr20_44529955     ZGre    A    C        0      0        2 
  20  chr20_44529955     ZHar    A    C        1      2        2 
  20  chr20_44529955   Sample    A    C        0      0        2 
  20  chr20_44537626     AAsi    C    G        0      0        2 
  20  chr20_44537626     AKia    C    G        0      0        2 
  20  chr20_44537626     AOna    C    G        0      0        2 
  20  chr20_44537626     ASom    C    G        0      0        2 
  20  chr20_44537626     HCab    C    G        0      0        2 
  20  chr20_44537626     HPrz    C    G        0      0        2 
  20  chr20_44537626     ZBoe    C    G        0      0        2 
  20  chr20_44537626     ZGre    C    G        0      0        2 
  20  chr20_44537626     ZHar    C    G        1      2        2 
  20  chr20_44537626   Sample    C    G        0      0        2 
  20  chr20_44539925     AAsi    T    C        0      0        2 
  20  chr20_44539925     AKia    T    C        1      2        2 
  20  chr20_44539925     AOna    T    C        0      0        2 
  20  chr20_44539925     ASom    T    C        0      0        2 
  20  chr20_44539925     HCab    T    C        0      0        2 
  20  chr20_44539925     HPrz    T    C        0      0        2 
  20  chr20_44539925     ZBoe    T    C        0      0        2 
  20  chr20_44539925     ZGre    T    C        0      0        2 
  20  chr20_44539925     ZHar    T    C        0      0        2 
  20  chr20_44539925   Sample    T    C        0      0        2 
  20  chr20_44542275     AAsi    T    C        0      0        2 
  20  chr20_44542275     AKia    T    C        0      0        2 
  20  chr20_44542275     AOna    T    C        0      0        2 
  20  chr20_44542275     ASom    T    C        0      0        2 
  20  chr20_44542275     HCab    T    C        1      2        2 
  20  chr20_44542275     HPrz    T    C        1      2        2 
  20  chr20_44542275     ZBoe    T    C        0      0        2 
  20  chr20_44542275     ZGre    T    C        0      0        2 
  20  chr20_44542275     ZHar    T    C        0      0        2 
  20  chr20_44542275   Sample    T    C        0      0        2 
  20  chr20_44543158     AAsi    C    T        0      0        2 
  20  chr20_44543158     AKia    C    T        0      0        2 
  20  chr20_44543158     AOna    C    T        0      0        2 
  20  chr20_44543158     ASom    C    T        0      0        2 
  20  chr20_44543158     HCab    C    T        0      0        2 
  20  chr20_44543158     HPrz    C    T        0      0        2 
  20  chr20_44543158     ZBoe    C    T      0.5      1        2 
  20  chr20_44543158     ZGre    C    T        0      0        2 
  20  chr20_44543158     ZHar    C    T        0      0        2 
  20  chr20_44543158   Sample    C    T        0      0        2 
  20  chr20_44544660     AAsi    T    C        0      0        2 
  20  chr20_44544660     AKia    T    C        0      0        2 
  20  chr20_44544660     AOna    T    C        0      0        2 
  20  chr20_44544660     ASom    T    C        0      0        2 
  20  chr20_44544660     HCab    T    C        1      2        2 
  20  chr20_44544660     HPrz    T    C        1      2        2 
  20  chr20_44544660     ZBoe    T    C        0      0        2 
  20  chr20_44544660     ZGre    T    C        0      0        2 
  20  chr20_44544660     ZHar    T    C        0      0        2 
  20  chr20_44544660   Sample    T    C        0      0        2 
  20  chr20_44545241     AAsi    A    C        0      0        2 
  20  chr20_44545241     AKia    A    C        0      0        2 
  20  chr20_44545241     AOna    A    C        0      0        2 
  20  chr20_44545241     ASom    A    C        0      0        2 
  20  chr20_44545241     HCab    A    C        1      2        2 
  20  chr20_44545241     HPrz    A    C        1      2        2 
  20  chr20_44545241     ZBoe    A    C        0      0        2 
  20  chr20_44545241     ZGre    A    C        0      0        2 
  20  chr20_44545241     ZHar    A    C        0      0        2 
  20  chr20_44545241   Sample    A    C        0      0        2 
  20  chr20_44546807     AAsi    C    T        0      0        2 
  20  chr20_44546807     AKia    C    T        0      0        2 
  20  chr20_44546807     AOna    C    T        0      0        2 
  20  chr20_44546807     ASom    C    T        0      0        2 
  20  chr20_44546807     HCab    C    T        1      2        2 
  20  chr20_44546807     HPrz    C    T        1      2        2 
  20  chr20_44546807     ZBoe    C    T        0      0        2 
  20  chr20_44546807     ZGre    C    T        0      0        2 
  20  chr20_44546807     ZHar    C    T        0      0        2 
  20  chr20_44546807   Sample    C    T        0      0        2 
  20  chr20_44551343     AAsi    G    C        0      0        2 
  20  chr20_44551343     AKia    G    C        0      0        2 
  20  chr20_44551343     AOna    G    C        0      0        2 
  20  chr20_44551343     ASom    G    C        0      0        2 
  20  chr20_44551343     HCab    G    C        0      0        2 
  20  chr20_44551343     HPrz    G    C        0      0        2 
  20  chr20_44551343     ZBoe    G    C        0      0        2 
  20  chr20_44551343     ZGre    G    C      0.5      1        2 
  20  chr20_44551343     ZHar    G    C        0      0        2 
  20  chr20_44551343   Sample    G    C        0      0        2 
  20  chr20_44553566     AAsi    C    T        0      0        2 
  20  chr20_44553566     AKia    C    T        0      0        2 
  20  chr20_44553566     AOna    C    T        0      0        2 
  20  chr20_44553566     ASom    C    T        0      0        2 
  20  chr20_44553566     HCab    C    T        1      2        2 
  20  chr20_44553566     HPrz    C    T        1      2        2 
  20  chr20_44553566     ZBoe    C    T        0      0        2 
  20  chr20_44553566     ZGre    C    T        0      0        2 
  20  chr20_44553566     ZHar    C    T        0      0        2 
  20  chr20_44553566   Sample    C    T        0      0        2 
  20  chr20_44556276     AAsi    A    T        0      0        2 
  20  chr20_44556276     AKia    A    T        0      0        2 
  20  chr20_44556276     AOna    A    T        0      0        2 
  20  chr20_44556276     ASom    A    T        0      0        2 
  20  chr20_44556276     HCab    A    T        1      2        2 
  20  chr20_44556276     HPrz    A    T        1      2        2 
  20  chr20_44556276     ZBoe    A    T        0      0        2 
  20  chr20_44556276     ZGre    A    T        0      0        2 
  20  chr20_44556276     ZHar    A    T        0      0        2 
  20  chr20_44556276   Sample    A    T        0      0        2 
  20  chr20_44557746     AAsi    C    T        0      0        2 
  20  chr20_44557746     AKia    C    T        0      0        2 
  20  chr20_44557746     AOna    C    T        0      0        2 
  20  chr20_44557746     ASom    C    T        0      0        2 
  20  chr20_44557746     HCab    C    T        0      0        2 
  20  chr20_44557746     HPrz    C    T        0      0        2 
  20  chr20_44557746     ZBoe    C    T      0.5      1        2 
  20  chr20_44557746     ZGre    C    T        0      0        2 
  20  chr20_44557746     ZHar    C    T        0      0        2 
  20  chr20_44557746   Sample    C    T        0      0        2 
  20  chr20_44565991     AAsi    A    G        0      0        2 
  20  chr20_44565991     AKia    A    G        0      0        2 
  20  chr20_44565991     AOna    A    G        0      0        2 
  20  chr20_44565991     ASom    A    G        0      0        2 
  20  chr20_44565991     HCab    A    G        0      0        2 
  20  chr20_44565991     HPrz    A    G        0      0        2 
  20  chr20_44565991     ZBoe    A    G      0.5      1        2 
  20  chr20_44565991     ZGre    A    G        0      0        2 
  20  chr20_44565991     ZHar    A    G        0      0        2 
  20  chr20_44565991   Sample    A    G        0      0        2 
  20  chr20_44573803     AAsi    T    C        0      0        2 
  20  chr20_44573803     AKia    T    C        0      0        2 
  20  chr20_44573803     AOna    T    C        0      0        2 
  20  chr20_44573803     ASom    T    C        0      0        2 
  20  chr20_44573803     HCab    T    C        1      2        2 
  20  chr20_44573803     HPrz    T    C        1      2        2 
  20  chr20_44573803     ZBoe    T    C        0      0        2 
  20  chr20_44573803     ZGre    T    C        0      0        2 
  20  chr20_44573803     ZHar    T    C        0      0        2 
  20  chr20_44573803   Sample    T    C        1      2        2 
  20  chr20_44580708     AAsi    C    A        0      0        2 
  20  chr20_44580708     AKia    C    A        0      0        2 
  20  chr20_44580708     AOna    C    A        0      0        2 
  20  chr20_44580708     ASom    C    A        0      0        2 
  20  chr20_44580708     HCab    C    A        1      2        2 
  20  chr20_44580708     HPrz    C    A        1      2        2 
  20  chr20_44580708     ZBoe    C    A        0      0        2 
  20  chr20_44580708     ZGre    C    A        0      0        2 
  20  chr20_44580708     ZHar    C    A        0      0        2 
  20  chr20_44580708   Sample    C    A        0      0        2 
  20  chr20_44585683     AAsi    A    G        0      0        2 
  20  chr20_44585683     AKia    A    G        0      0        2 
  20  chr20_44585683     AOna    A    G        0      0        2 
  20  chr20_44585683     ASom    A    G        0      0        2 
  20  chr20_44585683     HCab    A    G        0      0        2 
  20  chr20_44585683     HPrz    A    G        0      0        2 
  20  chr20_44585683     ZBoe    A    G      0.5      1        2 
  20  chr20_44585683     ZGre    A    G        0      0        2 
  20  chr20_44585683     ZHar    A    G        0      0        2 
  20  chr20_44585683   Sample    A    G        0      0        2 
  20  chr20_44586875     AAsi    C    T        0      0        2 
  20  chr20_44586875     AKia    C    T        0      0        2 
  20  chr20_44586875     AOna    C    T        0      0        2 
  20  chr20_44586875     ASom    C    T        0      0        2 
  20  chr20_44586875     HCab    C    T        1      2        2 
  20  chr20_44586875     HPrz    C    T        1      2        2 
  20  chr20_44586875     ZBoe    C    T        0      0        2 
  20  chr20_44586875     ZGre    C    T        0      0        2 
  20  chr20_44586875     ZHar    C    T        0      0        2 
  20  chr20_44586875   Sample    C    T        0      0        2 
  20  chr20_44590304     AAsi    A    G        0      0        2 
  20  chr20_44590304     AKia    A    G        0      0        2 
  20  chr20_44590304     AOna    A    G        0      0        2 
  20  chr20_44590304     ASom    A    G        0      0        2 
  20  chr20_44590304     HCab    A    G        1      2        2 
  20  chr20_44590304     HPrz    A    G        1      2        2 
  20  chr20_44590304     ZBoe    A    G        0      0        2 
  20  chr20_44590304     ZGre    A    G        0      0        2 
  20  chr20_44590304     ZHar    A    G        0      0        2 
  20  chr20_44590304   Sample    A    G        0      0        2 
  20  chr20_44590895     AAsi    C    A        0      0        2 
  20  chr20_44590895     AKia    C    A        1      2        2 
  20  chr20_44590895     AOna    C    A        1      2        2 
  20  chr20_44590895     ASom    C    A        0      0        2 
  20  chr20_44590895     HCab    C    A        0      0        2 
  20  chr20_44590895     HPrz    C    A        0      0        2 
  20  chr20_44590895     ZBoe    C    A        0      0        2 
  20  chr20_44590895     ZGre    C    A        0      0        2 
  20  chr20_44590895     ZHar    C    A        0      0        2 
  20  chr20_44590895   Sample    C    A        0      0        2 
  20  chr20_44592662     AAsi    C    A        0      0        2 
  20  chr20_44592662     AKia    C    A        0      0        2 
  20  chr20_44592662     AOna    C    A        0      0        2 
  20  chr20_44592662     ASom    C    A        0      0        2 
  20  chr20_44592662     HCab    C    A        0      0        2 
  20  chr20_44592662     HPrz    C    A      0.5      1        2 
  20  chr20_44592662     ZBoe    C    A        0      0        2 
  20  chr20_44592662     ZGre    C    A        0      0        2 
  20  chr20_44592662     ZHar    C    A        0      0        2 
  20  chr20_44592662   Sample    C    A        0      0        2 
  20  chr20_44592971     AAsi    T    C        0      0        2 
  20  chr20_44592971     AKia    T    C        1      2        2 
  20  chr20_44592971     AOna    T    C        1      2        2 
  20  chr20_44592971     ASom    T    C        0      0        2 
  20  chr20_44592971     HCab    T    C        0      0        2 
  20  chr20_44592971     HPrz    T    C        0      0        2 
  20  chr20_44592971     ZBoe    T    C        0      0        2 
  20  chr20_44592971     ZGre    T    C        0      0        2 
  20  chr20_44592971     ZHar    T    C        0      0        2 
  20  chr20_44592971   Sample    T    C        0      0        2 
  20  chr20_44597211     AAsi    A    G        0      0        2 
  20  chr20_44597211     AKia    A    G        0      0        2 
  20  chr20_44597211     AOna    A    G        1      2        2 
  20  chr20_44597211     ASom    A    G        0      0        2 
  20  chr20_44597211     HCab    A    G        0      0        2 
  20  chr20_44597211     HPrz    A    G        0      0        2 
  20  chr20_44597211     ZBoe    A    G        0      0        2 
  20  chr20_44597211     ZGre    A    G        0      0        2 
  20  chr20_44597211     ZHar    A    G        0      0        2 
  20  chr20_44597211   Sample    A    G        0      0        2 
  20  chr20_44604426     AAsi    C    T        0      0        2 
  20  chr20_44604426     AKia    C    T        0      0        2 
  20  chr20_44604426     AOna    C    T        0      0        2 
  20  chr20_44604426     ASom    C    T        0      0        2 
  20  chr20_44604426     HCab    C    T        1      2        2 
  20  chr20_44604426     HPrz    C    T        1      2        2 
  20  chr20_44604426     ZBoe    C    T        0      0        2 
  20  chr20_44604426     ZGre    C    T        0      0        2 
  20  chr20_44604426     ZHar    C    T        0      0        2 
  20  chr20_44604426   Sample    C    T        0      0        2 
  20  chr20_44605776     AAsi    T    C        0      0        2 
  20  chr20_44605776     AKia    T    C      0.5      1        2 
  20  chr20_44605776     AOna    T    C        0      0        2 
  20  chr20_44605776     ASom    T    C        0      0        2 
  20  chr20_44605776     HCab    T    C        0      0        2 
  20  chr20_44605776     HPrz    T    C        0      0        2 
  20  chr20_44605776     ZBoe    T    C        0      0        2 
  20  chr20_44605776     ZGre    T    C        0      0        2 
  20  chr20_44605776     ZHar    T    C        0      0        2 
  20  chr20_44605776   Sample    T    C        0      0        2 
  20  chr20_44616903     AAsi    A    G        0      0        2 
  20  chr20_44616903     AKia    A    G        0      0        2 
  20  chr20_44616903     AOna    A    G        0      0        2 
  20  chr20_44616903     ASom    A    G        0      0        2 
  20  chr20_44616903     HCab    A    G        0      0        2 
  20  chr20_44616903     HPrz    A    G        0      0        2 
  20  chr20_44616903     ZBoe    A    G        0      0        2 
  20  chr20_44616903     ZGre    A    G        0      0        2 
  20  chr20_44616903     ZHar    A    G        1      2        2 
  20  chr20_44616903   Sample    A    G        0      0        2 
  20  chr20_44618122     AAsi    C    T        0      0        2 
  20  chr20_44618122     AKia    C    T        0      0        2 
  20  chr20_44618122     AOna    C    T        1      2        2 
  20  chr20_44618122     ASom    C    T        0      0        2 
  20  chr20_44618122     HCab    C    T        0      0        2 
  20  chr20_44618122     HPrz    C    T        0      0        2 
  20  chr20_44618122     ZBoe    C    T        0      0        2 
  20  chr20_44618122     ZGre    C    T        0      0        2 
  20  chr20_44618122     ZHar    C    T        0      0        2 
  20  chr20_44618122   Sample    C    T        0      0        2 
  20  chr20_44618803     AAsi    G    C        0      0        2 
  20  chr20_44618803     AKia    G    C      0.5      1        2 
  20  chr20_44618803     AOna    G    C        1      2        2 
  20  chr20_44618803     ASom    G    C        0      0        2 
  20  chr20_44618803     HCab    G    C        0      0        2 
  20  chr20_44618803     HPrz    G    C        0      0        2 
  20  chr20_44618803     ZBoe    G    C        0      0        2 
  20  chr20_44618803     ZGre    G    C        0      0        2 
  20  chr20_44618803     ZHar    G    C        0      0        2 
  20  chr20_44618803   Sample    G    C        0      0        2 
  20  chr20_44621992     AAsi    A    G        0      0        2 
  20  chr20_44621992     AKia    A    G      0.5      1        2 
  20  chr20_44621992     AOna    A    G        0      0        2 
  20  chr20_44621992     ASom    A    G        0      0        2 
  20  chr20_44621992     HCab    A    G        0      0        2 
  20  chr20_44621992     HPrz    A    G        0      0        2 
  20  chr20_44621992     ZBoe    A    G        0      0        2 
  20  chr20_44621992     ZGre    A    G        0      0        2 
  20  chr20_44621992     ZHar    A    G        0      0        2 
  20  chr20_44621992   Sample    A    G        0      0        2 
  20  chr20_44623668     AAsi    A    G        0      0        2 
  20  chr20_44623668     AKia    A    G      0.5      1        2 
  20  chr20_44623668     AOna    A    G        1      2        2 
  20  chr20_44623668     ASom    A    G        0      0        2 
  20  chr20_44623668     HCab    A    G        0      0        2 
  20  chr20_44623668     HPrz    A    G        0      0        2 
  20  chr20_44623668     ZBoe    A    G        0      0        2 
  20  chr20_44623668     ZGre    A    G        0      0        2 
  20  chr20_44623668     ZHar    A    G        0      0        2 
  20  chr20_44623668   Sample    A    G        0      0        2 
  20  chr20_44624868     AAsi    C    A        0      0        2 
  20  chr20_44624868     AKia    C    A        0      0        2 
  20  chr20_44624868     AOna    C    A        0      0        2 
  20  chr20_44624868     ASom    C    A        0      0        2 
  20  chr20_44624868     HCab    C    A        1      2        2 
  20  chr20_44624868     HPrz    C    A        1      2        2 
  20  chr20_44624868     ZBoe    C    A        0      0        2 
  20  chr20_44624868     ZGre    C    A        0      0        2 
  20  chr20_44624868     ZHar    C    A        0      0        2 
  20  chr20_44624868   Sample    C    A        0      0        2 
  20  chr20_44626028     AAsi    A    G        0      0        2 
  20  chr20_44626028     AKia    A    G        0      0        2 
  20  chr20_44626028     AOna    A    G        0      0        2 
  20  chr20_44626028     ASom    A    G        0      0        2 
  20  chr20_44626028     HCab    A    G        1      2        2 
  20  chr20_44626028     HPrz    A    G        1      2        2 
  20  chr20_44626028     ZBoe    A    G        0      0        2 
  20  chr20_44626028     ZGre    A    G        0      0        2 
  20  chr20_44626028     ZHar    A    G        0      0        2 
  20  chr20_44626028   Sample    A    G        0      0        2 
  20  chr20_44631732     AAsi    C    G        0      0        2 
  20  chr20_44631732     AKia    C    G        0      0        2 
  20  chr20_44631732     AOna    C    G        0      0        2 
  20  chr20_44631732     ASom    C    G        0      0        2 
  20  chr20_44631732     HCab    C    G      0.5      1        2 
  20  chr20_44631732     HPrz    C    G        0      0        2 
  20  chr20_44631732     ZBoe    C    G        0      0        2 
  20  chr20_44631732     ZGre    C    G        0      0        2 
  20  chr20_44631732     ZHar    C    G        0      0        2 
  20  chr20_44631732   Sample    C    G        0      0        2 
  20  chr20_44633845     AAsi    C    A        0      0        2 
  20  chr20_44633845     AKia    C    A        0      0        2 
  20  chr20_44633845     AOna    C    A        0      0        2 
  20  chr20_44633845     ASom    C    A        0      0        2 
  20  chr20_44633845     HCab    C    A        0      0        2 
  20  chr20_44633845     HPrz    C    A        0      0        2 
  20  chr20_44633845     ZBoe    C    A        0      0        2 
  20  chr20_44633845     ZGre    C    A        0      0        2 
  20  chr20_44633845     ZHar    C    A        1      2        2 
  20  chr20_44633845   Sample    C    A        0      0        2 
  20  chr20_44635777     AAsi    C    T        0      0        2 
  20  chr20_44635777     AKia    C    T        0      0        2 
  20  chr20_44635777     AOna    C    T        0      0        2 
  20  chr20_44635777     ASom    C    T        0      0        2 
  20  chr20_44635777     HCab    C    T        0      0        2 
  20  chr20_44635777     HPrz    C    T        0      0        2 
  20  chr20_44635777     ZBoe    C    T        0      0        2 
  20  chr20_44635777     ZGre    C    T        0      0        2 
  20  chr20_44635777     ZHar    C    T        1      2        2 
  20  chr20_44635777   Sample    C    T        0      0        2 
  20  chr20_44643032     AAsi    T    A        1      2        2 
  20  chr20_44643032     AKia    T    A        0      0        2 
  20  chr20_44643032     AOna    T    A        0      0        2 
  20  chr20_44643032     ASom    T    A        1      2        2 
  20  chr20_44643032     HCab    T    A        0      0        2 
  20  chr20_44643032     HPrz    T    A        0      0        2 
  20  chr20_44643032     ZBoe    T    A        0      0        2 
  20  chr20_44643032     ZGre    T    A        0      0        2 
  20  chr20_44643032     ZHar    T    A        0      0        2 
  20  chr20_44643032   Sample    T    A        1      2        2 
  20  chr20_44646935     AAsi    A    G        1      2        2 
  20  chr20_44646935     AKia    A    G        0      0        2 
  20  chr20_44646935     AOna    A    G        0      0        2 
  20  chr20_44646935     ASom    A    G        1      2        2 
  20  chr20_44646935     HCab    A    G        0      0        2 
  20  chr20_44646935     HPrz    A    G        0      0        2 
  20  chr20_44646935     ZBoe    A    G        0      0        2 
  20  chr20_44646935     ZGre    A    G        0      0        2 
  20  chr20_44646935     ZHar    A    G        0      0        2 
  20  chr20_44646935   Sample    A    G        1      2        2 
  20  chr20_44647616     AAsi    C    G        0      0        2 
  20  chr20_44647616     AKia    C    G        1      2        2 
  20  chr20_44647616     AOna    C    G        0      0        2 
  20  chr20_44647616     ASom    C    G        0      0        2 
  20  chr20_44647616     HCab    C    G        0      0        2 
  20  chr20_44647616     HPrz    C    G        0      0        2 
  20  chr20_44647616     ZBoe    C    G        0      0        2 
  20  chr20_44647616     ZGre    C    G        0      0        2 
  20  chr20_44647616     ZHar    C    G        0      0        2 
  20  chr20_44647616   Sample    C    G        0      0        2 
  20  chr20_44650376     AAsi    T    C        0      0        2 
  20  chr20_44650376     AKia    T    C        0      0        2 
  20  chr20_44650376     AOna    T    C        0      0        2 
  20  chr20_44650376     ASom    T    C        0      0        2 
  20  chr20_44650376     HCab    T    C      0.5      1        2 
  20  chr20_44650376     HPrz    T    C        0      0        2 
  20  chr20_44650376     ZBoe    T    C        0      0        2 
  20  chr20_44650376     ZGre    T    C        0      0        2 
  20  chr20_44650376     ZHar    T    C        0      0        2 
  20  chr20_44650376   Sample    T    C        0      0        2 
  20  chr20_44656194     AAsi    G    A        0      0        2 
  20  chr20_44656194     AKia    G    A        0      0        2 
  20  chr20_44656194     AOna    G    A        0      0        2 
  20  chr20_44656194     ASom    G    A        0      0        2 
  20  chr20_44656194     HCab    G    A        0      0        2 
  20  chr20_44656194     HPrz    G    A        0      0        2 
  20  chr20_44656194     ZBoe    G    A        0      0        2 
  20  chr20_44656194     ZGre    G    A        0      0        2 
  20  chr20_44656194     ZHar    G    A        1      2        2 
  20  chr20_44656194   Sample    G    A        0      0        2 
  20  chr20_44656233     AAsi    T    C        1      2        2 
  20  chr20_44656233     AKia    T    C        0      0        2 
  20  chr20_44656233     AOna    T    C        0      0        2 
  20  chr20_44656233     ASom    T    C        1      2        2 
  20  chr20_44656233     HCab    T    C        0      0        2 
  20  chr20_44656233     HPrz    T    C        0      0        2 
  20  chr20_44656233     ZBoe    T    C        0      0        2 
  20  chr20_44656233     ZGre    T    C        0      0        2 
  20  chr20_44656233     ZHar    T    C        0      0        2 
  20  chr20_44656233   Sample    T    C        1      2        2 
  20  chr20_44658796     AAsi    G    A        0      0        2 
  20  chr20_44658796     AKia    G    A        0      0        2 
  20  chr20_44658796     AOna    G    A        0      0        2 
  20  chr20_44658796     ASom    G    A        0      0        2 
  20  chr20_44658796     HCab    G    A        1      2        2 
  20  chr20_44658796     HPrz    G    A        1      2        2 
  20  chr20_44658796     ZBoe    G    A        0      0        2 
  20  chr20_44658796     ZGre    G    A        0      0        2 
  20  chr20_44658796     ZHar    G    A        0      0        2 
  20  chr20_44658796   Sample    G    A        0      0        2 
  20  chr20_44665061     AAsi    T    C        0      0        2 
  20  chr20_44665061     AKia    T    C        0      0        2 
  20  chr20_44665061     AOna    T    C        0      0        2 
  20  chr20_44665061     ASom    T    C        0      0        2 
  20  chr20_44665061     HCab    T    C        1      2        2 
  20  chr20_44665061     HPrz    T    C      0.5      1        2 
  20  chr20_44665061     ZBoe    T    C        0      0        2 
  20  chr20_44665061     ZGre    T    C        0      0        2 
  20  chr20_44665061     ZHar    T    C        0      0        2 
  20  chr20_44665061   Sample    T    C        0      0        2 
  20  chr20_44668027     AAsi    C    T        0      0        2 
  20  chr20_44668027     AKia    C    T        0      0        2 
  20  chr20_44668027     AOna    C    T        0      0        2 
  20  chr20_44668027     ASom    C    T        0      0        2 
  20  chr20_44668027     HCab    C    T        1      2        2 
  20  chr20_44668027     HPrz    C    T        1      2        2 
  20  chr20_44668027     ZBoe    C    T        0      0        2 
  20  chr20_44668027     ZGre    C    T        0      0        2 
  20  chr20_44668027     ZHar    C    T        0      0        2 
  20  chr20_44668027   Sample    C    T        0      0        2 
  20  chr20_44670447     AAsi    G    A        0      0        2 
  20  chr20_44670447     AKia    G    A        0      0        2 
  20  chr20_44670447     AOna    G    A        0      0        2 
  20  chr20_44670447     ASom    G    A        0      0        2 
  20  chr20_44670447     HCab    G    A        0      0        2 
  20  chr20_44670447     HPrz    G    A        0      0        2 
  20  chr20_44670447     ZBoe    G    A        0      0        2 
  20  chr20_44670447     ZGre    G    A        1      2        2 
  20  chr20_44670447     ZHar    G    A        0      0        2 
  20  chr20_44670447   Sample    G    A        0      0        2 
  20  chr20_44673641     AAsi    C    A        0      0        2 
  20  chr20_44673641     AKia    C    A        0      0        2 
  20  chr20_44673641     AOna    C    A        0      0        2 
  20  chr20_44673641     ASom    C    A        0      0        2 
  20  chr20_44673641     HCab    C    A        0      0        2 
  20  chr20_44673641     HPrz    C    A        0      0        2 
  20  chr20_44673641     ZBoe    C    A        0      0        2 
  20  chr20_44673641     ZGre    C    A        1      2        2 
  20  chr20_44673641     ZHar    C    A        0      0        2 
  20  chr20_44673641   Sample    C    A        0      0        2 
  20  chr20_44674217     AAsi    G    C        0      0        2 
  20  chr20_44674217     AKia    G    C        0      0        2 
  20  chr20_44674217     AOna    G    C        1      2        2 
  20  chr20_44674217     ASom    G    C        0      0        2 
  20  chr20_44674217     HCab    G    C        0      0        2 
  20  chr20_44674217     HPrz    G    C        0      0        2 
  20  chr20_44674217     ZBoe    G    C        0      0        2 
  20  chr20_44674217     ZGre    G    C        0      0        2 
  20  chr20_44674217     ZHar    G    C        0      0        2 
  20  chr20_44674217   Sample    G    C        0      0        2 
  20  chr20_44683171     AAsi    C    G        0      0        2 
  20  chr20_44683171     AKia    C    G        0      0        2 
  20  chr20_44683171     AOna    C    G        0      0        2 
  20  chr20_44683171     ASom    C    G        1      2        2 
  20  chr20_44683171     HCab    C    G        0      0        2 
  20  chr20_44683171     HPrz    C    G        0      0        2 
  20  chr20_44683171     ZBoe    C    G        0      0        2 
  20  chr20_44683171     ZGre    C    G        0      0        2 
  20  chr20_44683171     ZHar    C    G        0      0        2 
  20  chr20_44683171   Sample    C    G        0      0        2 
  20  chr20_44691688     AAsi    G    T        0      0        2 
  20  chr20_44691688     AKia    G    T        1      2        2 
  20  chr20_44691688     AOna    G    T        0      0        2 
  20  chr20_44691688     ASom    G    T        0      0        2 
  20  chr20_44691688     HCab    G    T        1      2        2 
  20  chr20_44691688     HPrz    G    T        1      2        2 
  20  chr20_44691688     ZBoe    G    T        0      0        2 
  20  chr20_44691688     ZGre    G    T        0      0        2 
  20  chr20_44691688     ZHar    G    T        0      0        2 
  20  chr20_44691688   Sample    G    T        0      0        2 
  20  chr20_44697163     AAsi    A    C        0      0        2 
  20  chr20_44697163     AKia    A    C        1      2        2 
  20  chr20_44697163     AOna    A    C        1      2        2 
  20  chr20_44697163     ASom    A    C        0      0        2 
  20  chr20_44697163     HCab    A    C        0      0        2 
  20  chr20_44697163     HPrz    A    C        0      0        2 
  20  chr20_44697163     ZBoe    A    C        0      0        2 
  20  chr20_44697163     ZGre    A    C        0      0        2 
  20  chr20_44697163     ZHar    A    C        0      0        2 
  20  chr20_44697163   Sample    A    C        0      0        2 
  20  chr20_44703638     AAsi    T    C        0      0        2 
  20  chr20_44703638     AKia    T    C        0      0        2 
  20  chr20_44703638     AOna    T    C        0      0        2 
  20  chr20_44703638     ASom    T    C        0      0        2 
  20  chr20_44703638     HCab    T    C        1      2        2 
  20  chr20_44703638     HPrz    T    C        1      2        2 
  20  chr20_44703638     ZBoe    T    C        0      0        2 
  20  chr20_44703638     ZGre    T    C        0      0        2 
  20  chr20_44703638     ZHar    T    C        0      0        2 
  20  chr20_44703638   Sample    T    C        0      0        2 
  20  chr20_44703898     AAsi    G    A        0      0        2 
  20  chr20_44703898     AKia    G    A        0      0        2 
  20  chr20_44703898     AOna    G    A        0      0        2 
  20  chr20_44703898     ASom    G    A        0      0        2 
  20  chr20_44703898     HCab    G    A        0      0        2 
  20  chr20_44703898     HPrz    G    A        0      0        2 
  20  chr20_44703898     ZBoe    G    A        0      0        2 
  20  chr20_44703898     ZGre    G    A        0      0        2 
  20  chr20_44703898     ZHar    G    A      0.5      1        2 
  20  chr20_44703898   Sample    G    A        0      0        2 
  20  chr20_44707098     AAsi    T    C        0      0        2 
  20  chr20_44707098     AKia    T    C        0      0        2 
  20  chr20_44707098     AOna    T    C        0      0        2 
  20  chr20_44707098     ASom    T    C        0      0        2 
  20  chr20_44707098     HCab    T    C        0      0        2 
  20  chr20_44707098     HPrz    T    C        0      0        2 
  20  chr20_44707098     ZBoe    T    C        0      0        2 
  20  chr20_44707098     ZGre    T    C        1      2        2 
  20  chr20_44707098     ZHar    T    C        0      0        2 
  20  chr20_44707098   Sample    T    C        0      0        2 
  20  chr20_44717904     AAsi    A    G        0      0        2 
  20  chr20_44717904     AKia    A    G        0      0        2 
  20  chr20_44717904     AOna    A    G        0      0        2 
  20  chr20_44717904     ASom    A    G        0      0        2 
  20  chr20_44717904     HCab    A    G        0      0        2 
  20  chr20_44717904     HPrz    A    G        0      0        2 
  20  chr20_44717904     ZBoe    A    G        0      0        2 
  20  chr20_44717904     ZGre    A    G      0.5      1        2 
  20  chr20_44717904     ZHar    A    G        0      0        2 
  20  chr20_44717904   Sample    A    G        0      0        2 
  20  chr20_44722916     AAsi    A    G        1      2        2 
  20  chr20_44722916     AKia    A    G        0      0        2 
  20  chr20_44722916     AOna    A    G        0      0        2 
  20  chr20_44722916     ASom    A    G        0      0        2 
  20  chr20_44722916     HCab    A    G        0      0        2 
  20  chr20_44722916     HPrz    A    G        0      0        2 
  20  chr20_44722916     ZBoe    A    G        0      0        2 
  20  chr20_44722916     ZGre    A    G        0      0        2 
  20  chr20_44722916     ZHar    A    G        0      0        2 
  20  chr20_44722916   Sample    A    G        1      2        2 
  20  chr20_44723276     AAsi    G    C        0      0        2 
  20  chr20_44723276     AKia    G    C        0      0        2 
  20  chr20_44723276     AOna    G    C        0      0        2 
  20  chr20_44723276     ASom    G    C        0      0        2 
  20  chr20_44723276     HCab    G    C        0      0        2 
  20  chr20_44723276     HPrz    G    C        0      0        2 
  20  chr20_44723276     ZBoe    G    C        0      0        2 
  20  chr20_44723276     ZGre    G    C        1      2        2 
  20  chr20_44723276     ZHar    G    C        0      0        2 
  20  chr20_44723276   Sample    G    C        0      0        2 
  20  chr20_44725739     AAsi    T    C        0      0        2 
  20  chr20_44725739     AKia    T    C        0      0        2 
  20  chr20_44725739     AOna    T    C        0      0        2 
  20  chr20_44725739     ASom    T    C        0      0        2 
  20  chr20_44725739     HCab    T    C        1      2        2 
  20  chr20_44725739     HPrz    T    C        1      2        2 
  20  chr20_44725739     ZBoe    T    C        0      0        2 
  20  chr20_44725739     ZGre    T    C        0      0        2 
  20  chr20_44725739     ZHar    T    C        0      0        2 
  20  chr20_44725739   Sample    T    C        1      2        2 
  20  chr20_44726177     AAsi    A    C        0      0        2 
  20  chr20_44726177     AKia    A    C        0      0        2 
  20  chr20_44726177     AOna    A    C        0      0        2 
  20  chr20_44726177     ASom    A    C        0      0        2 
  20  chr20_44726177     HCab    A    C        0      0        2 
  20  chr20_44726177     HPrz    A    C      0.5      1        2 
  20  chr20_44726177     ZBoe    A    C        0      0        2 
  20  chr20_44726177     ZGre    A    C        0      0        2 
  20  chr20_44726177     ZHar    A    C        0      0        2 
  20  chr20_44726177   Sample    A    C        0      0        2 
  20  chr20_44733066     AAsi    T    C        0      0        2 
  20  chr20_44733066     AKia    T    C        0      0        2 
  20  chr20_44733066     AOna    T    C        0      0        2 
  20  chr20_44733066     ASom    T    C        0      0        2 
  20  chr20_44733066     HCab    T    C        0      0        2 
  20  chr20_44733066     HPrz    T    C        0      0        2 
  20  chr20_44733066     ZBoe    T    C        0      0        2 
  20  chr20_44733066     ZGre    T    C      0.5      1        2 
  20  chr20_44733066     ZHar    T    C        0      0        2 
  20  chr20_44733066   Sample    T    C        0      0        2 
  20  chr20_44738653     AAsi    T    G        0      0        2 
  20  chr20_44738653     AKia    T    G        0      0        2 
  20  chr20_44738653     AOna    T    G        0      0        2 
  20  chr20_44738653     ASom    T    G        0      0        2 
  20  chr20_44738653     HCab    T    G        0      0        2 
  20  chr20_44738653     HPrz    T    G        0      0        2 
  20  chr20_44738653     ZBoe    T    G        0      0        2 
  20  chr20_44738653     ZGre    T    G      0.5      1        2 
  20  chr20_44738653     ZHar    T    G        0      0        2 
  20  chr20_44738653   Sample    T    G        0      0        2 
  20  chr20_44740994     AAsi    G    A        0      0        2 
  20  chr20_44740994     AKia    G    A        0      0        2 
  20  chr20_44740994     AOna    G    A        0      0        2 
  20  chr20_44740994     ASom    G    A        0      0        2 
  20  chr20_44740994     HCab    G    A        1      2        2 
  20  chr20_44740994     HPrz    G    A        1      2        2 
  20  chr20_44740994     ZBoe    G    A        0      0        2 
  20  chr20_44740994     ZGre    G    A        0      0        2 
  20  chr20_44740994     ZHar    G    A        0      0        2 
  20  chr20_44740994   Sample    G    A        0      0        2 
  20  chr20_44753994     AAsi    A    T        0      0        2 
  20  chr20_44753994     AKia    A    T        0      0        2 
  20  chr20_44753994     AOna    A    T        0      0        2 
  20  chr20_44753994     ASom    A    T        0      0        2 
  20  chr20_44753994     HCab    A    T        1      2        2 
  20  chr20_44753994     HPrz    A    T        1      2        2 
  20  chr20_44753994     ZBoe    A    T        0      0        2 
  20  chr20_44753994     ZGre    A    T        0      0        2 
  20  chr20_44753994     ZHar    A    T        0      0        2 
  20  chr20_44753994   Sample    A    T        0      0        2 
  20  chr20_44754257     AAsi    C    T        0      0        2 
  20  chr20_44754257     AKia    C    T        0      0        2 
  20  chr20_44754257     AOna    C    T        0      0        2 
  20  chr20_44754257     ASom    C    T        0      0        2 
  20  chr20_44754257     HCab    C    T        1      2        2 
  20  chr20_44754257     HPrz    C    T        1      2        2 
  20  chr20_44754257     ZBoe    C    T        0      0        2 
  20  chr20_44754257     ZGre    C    T      0.5      1        2 
  20  chr20_44754257     ZHar    C    T        0      0        2 
  20  chr20_44754257   Sample    C    T        0      0        2 
  20  chr20_44756295     AAsi    C    A        0      0        2 
  20  chr20_44756295     AKia    C    A        0      0        2 
  20  chr20_44756295     AOna    C    A        0      0        2 
  20  chr20_44756295     ASom    C    A        0      0        2 
  20  chr20_44756295     HCab    C    A        0      0        2 
  20  chr20_44756295     HPrz    C    A        0      0        2 
  20  chr20_44756295     ZBoe    C    A      0.5      1        2 
  20  chr20_44756295     ZGre    C    A        0      0        2 
  20  chr20_44756295     ZHar    C    A        1      2        2 
  20  chr20_44756295   Sample    C    A        0      0        2 
  20  chr20_44757279     AAsi    A    G        0      0        2 
  20  chr20_44757279     AKia    A    G        0      0        2 
  20  chr20_44757279     AOna    A    G        0      0        2 
  20  chr20_44757279     ASom    A    G        0      0        2 
  20  chr20_44757279     HCab    A    G        1      2        2 
  20  chr20_44757279     HPrz    A    G      0.5      1        2 
  20  chr20_44757279     ZBoe    A    G        0      0        2 
  20  chr20_44757279     ZGre    A    G        0      0        2 
  20  chr20_44757279     ZHar    A    G        0      0        2 
  20  chr20_44757279   Sample    A    G        0      0        2 
  20  chr20_44758391     AAsi    T    C        0      0        2 
  20  chr20_44758391     AKia    T    C        0      0        2 
  20  chr20_44758391     AOna    T    C        0      0        2 
  20  chr20_44758391     ASom    T    C        0      0        2 
  20  chr20_44758391     HCab    T    C        0      0        2 
  20  chr20_44758391     HPrz    T    C        0      0        2 
  20  chr20_44758391     ZBoe    T    C      0.5      1        2 
  20  chr20_44758391     ZGre    T    C      0.5      1        2 
  20  chr20_44758391     ZHar    T    C        1      2        2 
  20  chr20_44758391   Sample    T    C        0      0        2 
  20  chr20_44759176     AAsi    A    G        0      0        2 
  20  chr20_44759176     AKia    A    G        1      2        2 
  20  chr20_44759176     AOna    A    G        0      0        2 
  20  chr20_44759176     ASom    A    G        0      0        2 
  20  chr20_44759176     HCab    A    G        0      0        2 
  20  chr20_44759176     HPrz    A    G        0      0        2 
  20  chr20_44759176     ZBoe    A    G        0      0        2 
  20  chr20_44759176     ZGre    A    G        0      0        2 
  20  chr20_44759176     ZHar    A    G        0      0        2 
  20  chr20_44759176   Sample    A    G        0      0        2 
  20  chr20_44761529     AAsi    G    C        0      0        2 
  20  chr20_44761529     AKia    G    C        0      0        2 
  20  chr20_44761529     AOna    G    C        0      0        2 
  20  chr20_44761529     ASom    G    C        0      0        2 
  20  chr20_44761529     HCab    G    C        0      0        2 
  20  chr20_44761529     HPrz    G    C        0      0        2 
  20  chr20_44761529     ZBoe    G    C        0      0        2 
  20  chr20_44761529     ZGre    G    C        0      0        2 
  20  chr20_44761529     ZHar    G    C      0.5      1        2 
  20  chr20_44761529   Sample    G    C        0      0        2 
  20  chr20_44761826     AAsi    C    T        0      0        2 
  20  chr20_44761826     AKia    C    T        0      0        2 
  20  chr20_44761826     AOna    C    T        0      0        2 
  20  chr20_44761826     ASom    C    T        0      0        2 
  20  chr20_44761826     HCab    C    T        1      2        2 
  20  chr20_44761826     HPrz    C    T        1      2        2 
  20  chr20_44761826     ZBoe    C    T        0      0        2 
  20  chr20_44761826     ZGre    C    T        0      0        2 
  20  chr20_44761826     ZHar    C    T        0      0        2 
  20  chr20_44761826   Sample    C    T        0      0        2 
  20  chr20_44763273     AAsi    A    G        0      0        2 
  20  chr20_44763273     AKia    A    G        0      0        2 
  20  chr20_44763273     AOna    A    G        0      0        2 
  20  chr20_44763273     ASom    A    G        0      0        2 
  20  chr20_44763273     HCab    A    G        0      0        2 
  20  chr20_44763273     HPrz    A    G        0      0        2 
  20  chr20_44763273     ZBoe    A    G      0.5      1        2 
  20  chr20_44763273     ZGre    A    G        1      2        2 
  20  chr20_44763273     ZHar    A    G        0      0        2 
  20  chr20_44763273   Sample    A    G        0      0        2 
  20  chr20_44768626     AAsi    C    T        0      0        2 
  20  chr20_44768626     AKia    C    T        0      0        2 
  20  chr20_44768626     AOna    C    T        0      0        2 
  20  chr20_44768626     ASom    C    T        0      0        2 
  20  chr20_44768626     HCab    C    T        1      2        2 
  20  chr20_44768626     HPrz    C    T        1      2        2 
  20  chr20_44768626     ZBoe    C    T        0      0        2 
  20  chr20_44768626     ZGre    C    T        0      0        2 
  20  chr20_44768626     ZHar    C    T        0      0        2 
  20  chr20_44768626   Sample    C    T        0      0        2 
  20  chr20_44768820     AAsi    C    T        0      0        2 
  20  chr20_44768820     AKia    C    T        1      2        2 
  20  chr20_44768820     AOna    C    T        1      2        2 
  20  chr20_44768820     ASom    C    T        0      0        2 
  20  chr20_44768820     HCab    C    T        0      0        2 
  20  chr20_44768820     HPrz    C    T        0      0        2 
  20  chr20_44768820     ZBoe    C    T        0      0        2 
  20  chr20_44768820     ZGre    C    T        0      0        2 
  20  chr20_44768820     ZHar    C    T        0      0        2 
  20  chr20_44768820   Sample    C    T        0      0        2 
  20  chr20_44785535     AAsi    C    A        0      0        2 
  20  chr20_44785535     AKia    C    A        0      0        2 
  20  chr20_44785535     AOna    C    A        1      2        2 
  20  chr20_44785535     ASom    C    A        0      0        2 
  20  chr20_44785535     HCab    C    A        0      0        2 
  20  chr20_44785535     HPrz    C    A        0      0        2 
  20  chr20_44785535     ZBoe    C    A        0      0        2 
  20  chr20_44785535     ZGre    C    A        0      0        2 
  20  chr20_44785535     ZHar    C    A        0      0        2 
  20  chr20_44785535   Sample    C    A        0      0        2 
  20  chr20_44785826     AAsi    A    C        0      0        2 
  20  chr20_44785826     AKia    A    C        0      0        2 
  20  chr20_44785826     AOna    A    C        0      0        2 
  20  chr20_44785826     ASom    A    C        0      0        2 
  20  chr20_44785826     HCab    A    C        0      0        2 
  20  chr20_44785826     HPrz    A    C        0      0        2 
  20  chr20_44785826     ZBoe    A    C        0      0        2 
  20  chr20_44785826     ZGre    A    C        0      0        2 
  20  chr20_44785826     ZHar    A    C      0.5      1        2 
  20  chr20_44785826   Sample    A    C        0      0        2 
  20  chr20_44791667     AAsi    G    A        0      0        2 
  20  chr20_44791667     AKia    G    A        0      0        2 
  20  chr20_44791667     AOna    G    A        0      0        2 
  20  chr20_44791667     ASom    G    A        0      0        2 
  20  chr20_44791667     HCab    G    A        0      0        2 
  20  chr20_44791667     HPrz    G    A        0      0        2 
  20  chr20_44791667     ZBoe    G    A        0      0        2 
  20  chr20_44791667     ZGre    G    A        0      0        2 
  20  chr20_44791667     ZHar    G    A      0.5      1        2 
  20  chr20_44791667   Sample    G    A        0      0        2 
  20  chr20_44803244     AAsi    G    A        0      0        2 
  20  chr20_44803244     AKia    G    A        0      0        2 
  20  chr20_44803244     AOna    G    A        0      0        2 
  20  chr20_44803244     ASom    G    A        0      0        2 
  20  chr20_44803244     HCab    G    A        0      0        2 
  20  chr20_44803244     HPrz    G    A        0      0        2 
  20  chr20_44803244     ZBoe    G    A        1      2        2 
  20  chr20_44803244     ZGre    G    A        0      0        2 
  20  chr20_44803244     ZHar    G    A        0      0        2 
  20  chr20_44803244   Sample    G    A        0      0        2 
  20  chr20_44805668     AAsi    C    G        0      0        2 
  20  chr20_44805668     AKia    C    G        1      2        2 
  20  chr20_44805668     AOna    C    G        0      0        2 
  20  chr20_44805668     ASom    C    G        0      0        2 
  20  chr20_44805668     HCab    C    G        0      0        2 
  20  chr20_44805668     HPrz    C    G        0      0        2 
  20  chr20_44805668     ZBoe    C    G        0      0        2 
  20  chr20_44805668     ZGre    C    G        0      0        2 
  20  chr20_44805668     ZHar    C    G        0      0        2 
  20  chr20_44805668   Sample    C    G        0      0        2 
  20  chr20_44805871     AAsi    T    C        0      0        2 
  20  chr20_44805871     AKia    T    C        0      0        2 
  20  chr20_44805871     AOna    T    C        1      2        2 
  20  chr20_44805871     ASom    T    C        0      0        2 
  20  chr20_44805871     HCab    T    C        0      0        2 
  20  chr20_44805871     HPrz    T    C        0      0        2 
  20  chr20_44805871     ZBoe    T    C        0      0        2 
  20  chr20_44805871     ZGre    T    C        0      0        2 
  20  chr20_44805871     ZHar    T    C        0      0        2 
  20  chr20_44805871   Sample    T    C        0      0        2 
  20  chr20_44810269     AAsi    G    A        0      0        2 
  20  chr20_44810269     AKia    G    A        0      0        2 
  20  chr20_44810269     AOna    G    A        0      0        2 
  20  chr20_44810269     ASom    G    A        0      0        2 
  20  chr20_44810269     HCab    G    A        1      2        2 
  20  chr20_44810269     HPrz    G    A        1      2        2 
  20  chr20_44810269     ZBoe    G    A        0      0        2 
  20  chr20_44810269     ZGre    G    A        0      0        2 
  20  chr20_44810269     ZHar    G    A        0      0        2 
  20  chr20_44810269   Sample    G    A        0      0        2 
  20  chr20_44811607     AAsi    A    G        0      0        2 
  20  chr20_44811607     AKia    A    G        0      0        2 
  20  chr20_44811607     AOna    A    G        0      0        2 
  20  chr20_44811607     ASom    A    G        0      0        2 
  20  chr20_44811607     HCab    A    G        0      0        2 
  20  chr20_44811607     HPrz    A    G        0      0        2 
  20  chr20_44811607     ZBoe    A    G      0.5      1        2 
  20  chr20_44811607     ZGre    A    G        0      0        2 
  20  chr20_44811607     ZHar    A    G        0      0        2 
  20  chr20_44811607   Sample    A    G        0      0        2 
  20  chr20_44812871     AAsi    A    G        0      0        2 
  20  chr20_44812871     AKia    A    G        0      0        2 
  20  chr20_44812871     AOna    A    G        0      0        2 
  20  chr20_44812871     ASom    A    G        0      0        2 
  20  chr20_44812871     HCab    A    G        0      0        2 
  20  chr20_44812871     HPrz    A    G        0      0        2 
  20  chr20_44812871     ZBoe    A    G        0      0        2 
  20  chr20_44812871     ZGre    A    G      0.5      1        2 
  20  chr20_44812871     ZHar    A    G        0      0        2 
  20  chr20_44812871   Sample    A    G        0      0        2 
  20  chr20_44814167     AAsi    A    G        0      0        2 
  20  chr20_44814167     AKia    A    G        0      0        2 
  20  chr20_44814167     AOna    A    G        0      0        2 
  20  chr20_44814167     ASom    A    G        0      0        2 
  20  chr20_44814167     HCab    A    G        1      2        2 
  20  chr20_44814167     HPrz    A    G        0      0        2 
  20  chr20_44814167     ZBoe    A    G        0      0        2 
  20  chr20_44814167     ZGre    A    G        0      0        2 
  20  chr20_44814167     ZHar    A    G        0      0        2 
  20  chr20_44814167   Sample    A    G        0      0        2 
  20  chr20_44814229     AAsi    A    C        0      0        2 
  20  chr20_44814229     AKia    A    C        0      0        2 
  20  chr20_44814229     AOna    A    C        0      0        2 
  20  chr20_44814229     ASom    A    C        0      0        2 
  20  chr20_44814229     HCab    A    C        0      0        2 
  20  chr20_44814229     HPrz    A    C        1      2        2 
  20  chr20_44814229     ZBoe    A    C        0      0        2 
  20  chr20_44814229     ZGre    A    C        0      0        2 
  20  chr20_44814229     ZHar    A    C        0      0        2 
  20  chr20_44814229   Sample    A    C        0      0        2 
  20  chr20_44814994     AAsi    T    C        0      0        2 
  20  chr20_44814994     AKia    T    C        1      2        2 
  20  chr20_44814994     AOna    T    C        0      0        2 
  20  chr20_44814994     ASom    T    C        0      0        2 
  20  chr20_44814994     HCab    T    C        0      0        2 
  20  chr20_44814994     HPrz    T    C        0      0        2 
  20  chr20_44814994     ZBoe    T    C        0      0        2 
  20  chr20_44814994     ZGre    T    C        0      0        2 
  20  chr20_44814994     ZHar    T    C        0      0        2 
  20  chr20_44814994   Sample    T    C        0      0        2 
  20  chr20_44815272     AAsi    T    C        0      0        2 
  20  chr20_44815272     AKia    T    C        0      0        2 
  20  chr20_44815272     AOna    T    C        0      0        2 
  20  chr20_44815272     ASom    T    C        0      0        2 
  20  chr20_44815272     HCab    T    C        0      0        2 
  20  chr20_44815272     HPrz    T    C        1      2        2 
  20  chr20_44815272     ZBoe    T    C        0      0        2 
  20  chr20_44815272     ZGre    T    C        0      0        2 
  20  chr20_44815272     ZHar    T    C        0      0        2 
  20  chr20_44815272   Sample    T    C        0      0        2 
  20  chr20_44819678     AAsi    T    C        0      0        2 
  20  chr20_44819678     AKia    T    C        0      0        2 
  20  chr20_44819678     AOna    T    C        0      0        2 
  20  chr20_44819678     ASom    T    C        0      0        2 
  20  chr20_44819678     HCab    T    C        0      0        2 
  20  chr20_44819678     HPrz    T    C      0.5      1        2 
  20  chr20_44819678     ZBoe    T    C        0      0        2 
  20  chr20_44819678     ZGre    T    C        0      0        2 
  20  chr20_44819678     ZHar    T    C        0      0        2 
  20  chr20_44819678   Sample    T    C        0      0        2 
  20  chr20_44819745     AAsi    T    C        0      0        2 
  20  chr20_44819745     AKia    T    C        0      0        2 
  20  chr20_44819745     AOna    T    C        0      0        2 
  20  chr20_44819745     ASom    T    C        1      2        2 
  20  chr20_44819745     HCab    T    C        0      0        2 
  20  chr20_44819745     HPrz    T    C        0      0        2 
  20  chr20_44819745     ZBoe    T    C        0      0        2 
  20  chr20_44819745     ZGre    T    C        0      0        2 
  20  chr20_44819745     ZHar    T    C        0      0        2 
  20  chr20_44819745   Sample    T    C        0      0        2 
  20  chr20_44828628     AAsi    G    A        0      0        2 
  20  chr20_44828628     AKia    G    A        0      0        2 
  20  chr20_44828628     AOna    G    A        0      0        2 
  20  chr20_44828628     ASom    G    A        0      0        2 
  20  chr20_44828628     HCab    G    A        1      2        2 
  20  chr20_44828628     HPrz    G    A        1      2        2 
  20  chr20_44828628     ZBoe    G    A        0      0        2 
  20  chr20_44828628     ZGre    G    A        0      0        2 
  20  chr20_44828628     ZHar    G    A        0      0        2 
  20  chr20_44828628   Sample    G    A        0      0        2 
  20  chr20_44831778     AAsi    A    G        0      0        2 
  20  chr20_44831778     AKia    A    G        0      0        2 
  20  chr20_44831778     AOna    A    G        0      0        2 
  20  chr20_44831778     ASom    A    G        0      0        2 
  20  chr20_44831778     HCab    A    G        1      2        2 
  20  chr20_44831778     HPrz    A    G        1      2        2 
  20  chr20_44831778     ZBoe    A    G        0      0        2 
  20  chr20_44831778     ZGre    A    G        0      0        2 
  20  chr20_44831778     ZHar    A    G        0      0        2 
  20  chr20_44831778   Sample    A    G        0      0        2 
  20  chr20_44834351     AAsi    C    G        0      0        2 
  20  chr20_44834351     AKia    C    G        0      0        2 
  20  chr20_44834351     AOna    C    G        0      0        2 
  20  chr20_44834351     ASom    C    G        0      0        2 
  20  chr20_44834351     HCab    C    G        1      2        2 
  20  chr20_44834351     HPrz    C    G      0.5      1        2 
  20  chr20_44834351     ZBoe    C    G        0      0        2 
  20  chr20_44834351     ZGre    C    G        0      0        2 
  20  chr20_44834351     ZHar    C    G        0      0        2 
  20  chr20_44834351   Sample    C    G        0      0        2 
  20  chr20_44835082     AAsi    T    C        0      0        2 
  20  chr20_44835082     AKia    T    C        0      0        2 
  20  chr20_44835082     AOna    T    C        0      0        2 
  20  chr20_44835082     ASom    T    C        0      0        2 
  20  chr20_44835082     HCab    T    C        0      0        2 
  20  chr20_44835082     HPrz    T    C      0.5      1        2 
  20  chr20_44835082     ZBoe    T    C        0      0        2 
  20  chr20_44835082     ZGre    T    C        0      0        2 
  20  chr20_44835082     ZHar    T    C        0      0        2 
  20  chr20_44835082   Sample    T    C        0      0        2 
  20  chr20_44836145     AAsi    A    C        1      2        2 
  20  chr20_44836145     AKia    A    C        0      0        2 
  20  chr20_44836145     AOna    A    C        0      0        2 
  20  chr20_44836145     ASom    A    C        1      2        2 
  20  chr20_44836145     HCab    A    C        0      0        2 
  20  chr20_44836145     HPrz    A    C        0      0        2 
  20  chr20_44836145     ZBoe    A    C        0      0        2 
  20  chr20_44836145     ZGre    A    C        0      0        2 
  20  chr20_44836145     ZHar    A    C        0      0        2 
  20  chr20_44836145   Sample    A    C        1      2        2 
  20  chr20_44838285     AAsi    T    C        0      0        2 
  20  chr20_44838285     AKia    T    C        0      0        2 
  20  chr20_44838285     AOna    T    C        0      0        2 
  20  chr20_44838285     ASom    T    C        0      0        2 
  20  chr20_44838285     HCab    T    C        0      0        2 
  20  chr20_44838285     HPrz    T    C        0      0        2 
  20  chr20_44838285     ZBoe    T    C        0      0        2 
  20  chr20_44838285     ZGre    T    C        0      0        2 
  20  chr20_44838285     ZHar    T    C      0.5      1        2 
  20  chr20_44838285   Sample    T    C        0      0        2 
  20  chr20_44839567     AAsi    G    C        1      2        2 
  20  chr20_44839567     AKia    G    C        0      0        2 
  20  chr20_44839567     AOna    G    C        0      0        2 
  20  chr20_44839567     ASom    G    C        1      2        2 
  20  chr20_44839567     HCab    G    C        0      0        2 
  20  chr20_44839567     HPrz    G    C        0      0        2 
  20  chr20_44839567     ZBoe    G    C        0      0        2 
  20  chr20_44839567     ZGre    G    C        0      0        2 
  20  chr20_44839567     ZHar    G    C        0      0        2 
  20  chr20_44839567   Sample    G    C        1      2        2 
  20  chr20_44842278     AAsi    G    A        0      0        2 
  20  chr20_44842278     AKia    G    A        0      0        2 
  20  chr20_44842278     AOna    G    A        0      0        2 
  20  chr20_44842278     ASom    G    A        0      0        2 
  20  chr20_44842278     HCab    G    A        1      2        2 
  20  chr20_44842278     HPrz    G    A        1      2        2 
  20  chr20_44842278     ZBoe    G    A        0      0        2 
  20  chr20_44842278     ZGre    G    A        0      0        2 
  20  chr20_44842278     ZHar    G    A      0.5      1        2 
  20  chr20_44842278   Sample    G    A        0      0        2 
  20  chr20_44844559     AAsi    C    T        0      0        2 
  20  chr20_44844559     AKia    C    T        0      0        2 
  20  chr20_44844559     AOna    C    T        0      0        2 
  20  chr20_44844559     ASom    C    T        0      0        2 
  20  chr20_44844559     HCab    C    T        0      0        2 
  20  chr20_44844559     HPrz    C    T        0      0        2 
  20  chr20_44844559     ZBoe    C    T        0      0        2 
  20  chr20_44844559     ZGre    C    T        1      2        2 
  20  chr20_44844559     ZHar    C    T        0      0        2 
  20  chr20_44844559   Sample    C    T        0      0        2 
  20  chr20_44845224     AAsi    C    G        0      0        2 
  20  chr20_44845224     AKia    C    G        0      0        2 
  20  chr20_44845224     AOna    C    G        0      0        2 
  20  chr20_44845224     ASom    C    G        0      0        2 
  20  chr20_44845224     HCab    C    G        1      2        2 
  20  chr20_44845224     HPrz    C    G        1      2        2 
  20  chr20_44845224     ZBoe    C    G        0      0        2 
  20  chr20_44845224     ZGre    C    G        0      0        2 
  20  chr20_44845224     ZHar    C    G        0      0        2 
  20  chr20_44845224   Sample    C    G        0      0        2 
  20  chr20_44847259     AAsi    T    C        0      0        2 
  20  chr20_44847259     AKia    T    C        0      0        2 
  20  chr20_44847259     AOna    T    C        0      0        2 
  20  chr20_44847259     ASom    T    C        0      0        2 
  20  chr20_44847259     HCab    T    C        0      0        2 
  20  chr20_44847259     HPrz    T    C      0.5      1        2 
  20  chr20_44847259     ZBoe    T    C        0      0        2 
  20  chr20_44847259     ZGre    T    C        0      0        2 
  20  chr20_44847259     ZHar    T    C        0      0        2 
  20  chr20_44847259   Sample    T    C        0      0        2 
  20  chr20_44851911     AAsi    C    A        0      0        2 
  20  chr20_44851911     AKia    C    A        0      0        2 
  20  chr20_44851911     AOna    C    A        0      0        2 
  20  chr20_44851911     ASom    C    A        0      0        2 
  20  chr20_44851911     HCab    C    A        1      2        2 
  20  chr20_44851911     HPrz    C    A        1      2        2 
  20  chr20_44851911     ZBoe    C    A        0      0        2 
  20  chr20_44851911     ZGre    C    A        0      0        2 
  20  chr20_44851911     ZHar    C    A        0      0        2 
  20  chr20_44851911   Sample    C    A        0      0        2 
  20  chr20_44853842     AAsi    G    C        0      0        2 
  20  chr20_44853842     AKia    G    C        0      0        2 
  20  chr20_44853842     AOna    G    C        0      0        2 
  20  chr20_44853842     ASom    G    C        0      0        2 
  20  chr20_44853842     HCab    G    C        0      0        2 
  20  chr20_44853842     HPrz    G    C        0      0        2 
  20  chr20_44853842     ZBoe    G    C      0.5      1        2 
  20  chr20_44853842     ZGre    G    C        0      0        2 
  20  chr20_44853842     ZHar    G    C        0      0        2 
  20  chr20_44853842   Sample    G    C        0      0        2 
  20  chr20_44855150     AAsi    C    G        0      0        2 
  20  chr20_44855150     AKia    C    G        0      0        2 
  20  chr20_44855150     AOna    C    G        1      2        2 
  20  chr20_44855150     ASom    C    G        0      0        2 
  20  chr20_44855150     HCab    C    G        0      0        2 
  20  chr20_44855150     HPrz    C    G        0      0        2 
  20  chr20_44855150     ZBoe    C    G        0      0        2 
  20  chr20_44855150     ZGre    C    G        0      0        2 
  20  chr20_44855150     ZHar    C    G        0      0        2 
  20  chr20_44855150   Sample    C    G        0      0        2 
  20  chr20_44861761     AAsi    A    G      0.5      1        2 
  20  chr20_44861761     AKia    A    G        0      0        2 
  20  chr20_44861761     AOna    A    G        0      0        2 
  20  chr20_44861761     ASom    A    G        0      0        2 
  20  chr20_44861761     HCab    A    G        0      0        2 
  20  chr20_44861761     HPrz    A    G        0      0        2 
  20  chr20_44861761     ZBoe    A    G        0      0        2 
  20  chr20_44861761     ZGre    A    G        0      0        2 
  20  chr20_44861761     ZHar    A    G        0      0        2 
  20  chr20_44861761   Sample    A    G        1      2        2 
  20  chr20_44866129     AAsi    C    T        0      0        2 
  20  chr20_44866129     AKia    C    T        0      0        2 
  20  chr20_44866129     AOna    C    T        0      0        2 
  20  chr20_44866129     ASom    C    T        0      0        2 
  20  chr20_44866129     HCab    C    T        0      0        2 
  20  chr20_44866129     HPrz    C    T        0      0        2 
  20  chr20_44866129     ZBoe    C    T        1      2        2 
  20  chr20_44866129     ZGre    C    T        0      0        2 
  20  chr20_44866129     ZHar    C    T        0      0        2 
  20  chr20_44866129   Sample    C    T        0      0        2 
  20  chr20_44872591     AAsi    T    C        0      0        2 
  20  chr20_44872591     AKia    T    C        0      0        2 
  20  chr20_44872591     AOna    T    C        0      0        2 
  20  chr20_44872591     ASom    T    C        0      0        2 
  20  chr20_44872591     HCab    T    C        0      0        2 
  20  chr20_44872591     HPrz    T    C      0.5      1        2 
  20  chr20_44872591     ZBoe    T    C        0      0        2 
  20  chr20_44872591     ZGre    T    C        0      0        2 
  20  chr20_44872591     ZHar    T    C        0      0        2 
  20  chr20_44872591   Sample    T    C        0      0        2 
  20  chr20_44877335     AAsi    C    A        0      0        2 
  20  chr20_44877335     AKia    C    A        0      0        2 
  20  chr20_44877335     AOna    C    A        0      0        2 
  20  chr20_44877335     ASom    C    A        0      0        2 
  20  chr20_44877335     HCab    C    A        0      0        2 
  20  chr20_44877335     HPrz    C    A        0      0        2 
  20  chr20_44877335     ZBoe    C    A      0.5      1        2 
  20  chr20_44877335     ZGre    C    A        0      0        2 
  20  chr20_44877335     ZHar    C    A        0      0        2 
  20  chr20_44877335   Sample    C    A        0      0        2 
  20  chr20_44880544     AAsi    T    C      0.5      1        2 
  20  chr20_44880544     AKia    T    C        0      0        2 
  20  chr20_44880544     AOna    T    C        0      0        2 
  20  chr20_44880544     ASom    T    C        0      0        2 
  20  chr20_44880544     HCab    T    C        0      0        2 
  20  chr20_44880544     HPrz    T    C        0      0        2 
  20  chr20_44880544     ZBoe    T    C        0      0        2 
  20  chr20_44880544     ZGre    T    C        0      0        2 
  20  chr20_44880544     ZHar    T    C        0      0        2 
  20  chr20_44880544   Sample    T    C        1      2        2 
  20  chr20_44880971     AAsi    C    T        0      0        2 
  20  chr20_44880971     AKia    C    T        0      0        2 
  20  chr20_44880971     AOna    C    T        0      0        2 
  20  chr20_44880971     ASom    C    T        0      0        2 
  20  chr20_44880971     HCab    C    T      0.5      1        2 
  20  chr20_44880971     HPrz    C    T      0.5      1        2 
  20  chr20_44880971     ZBoe    C    T        0      0        2 
  20  chr20_44880971     ZGre    C    T        0      0        2 
  20  chr20_44880971     ZHar    C    T      0.5      1        2 
  20  chr20_44880971   Sample    C    T        0      0        2 
  20  chr20_44882709     AAsi    A    G        1      2        2 
  20  chr20_44882709     AKia    A    G        0      0        2 
  20  chr20_44882709     AOna    A    G        0      0        2 
  20  chr20_44882709     ASom    A    G        1      2        2 
  20  chr20_44882709     HCab    A    G        0      0        2 
  20  chr20_44882709     HPrz    A    G        0      0        2 
  20  chr20_44882709     ZBoe    A    G        0      0        2 
  20  chr20_44882709     ZGre    A    G        0      0        2 
  20  chr20_44882709     ZHar    A    G        0      0        2 
  20  chr20_44882709   Sample    A    G        1      2        2 
  20  chr20_44883171     AAsi    T    C        0      0        2 
  20  chr20_44883171     AKia    T    C        0      0        2 
  20  chr20_44883171     AOna    T    C        0      0        2 
  20  chr20_44883171     ASom    T    C        0      0        2 
  20  chr20_44883171     HCab    T    C        0      0        2 
  20  chr20_44883171     HPrz    T    C        0      0        2 
  20  chr20_44883171     ZBoe    T    C        0      0        2 
  20  chr20_44883171     ZGre    T    C        0      0        2 
  20  chr20_44883171     ZHar    T    C        1      2        2 
  20  chr20_44883171   Sample    T    C        0      0        2 
  20  chr20_44889117     AAsi    G    C        0      0        2 
  20  chr20_44889117     AKia    G    C        0      0        2 
  20  chr20_44889117     AOna    G    C        0      0        2 
  20  chr20_44889117     ASom    G    C        0      0        2 
  20  chr20_44889117     HCab    G    C        1      2        2 
  20  chr20_44889117     HPrz    G    C        1      2        2 
  20  chr20_44889117     ZBoe    G    C        0      0        2 
  20  chr20_44889117     ZGre    G    C        0      0        2 
  20  chr20_44889117     ZHar    G    C        0      0        2 
  20  chr20_44889117   Sample    G    C        0      0        2 
  20  chr20_44892985     AAsi    T    C      0.5      1        2 
  20  chr20_44892985     AKia    T    C        0      0        2 
  20  chr20_44892985     AOna    T    C        0      0        2 
  20  chr20_44892985     ASom    T    C        1      2        2 
  20  chr20_44892985     HCab    T    C        0      0        2 
  20  chr20_44892985     HPrz    T    C        0      0        2 
  20  chr20_44892985     ZBoe    T    C        0      0        2 
  20  chr20_44892985     ZGre    T    C        0      0        2 
  20  chr20_44892985     ZHar    T    C        0      0        2 
  20  chr20_44892985   Sample    T    C        1      2        2 
  20  chr20_44895632     AAsi    T    C        1      2        2 
  20  chr20_44895632     AKia    T    C        0      0        2 
  20  chr20_44895632     AOna    T    C        0      0        2 
  20  chr20_44895632     ASom    T    C        1      2        2 
  20  chr20_44895632     HCab    T    C        0      0        2 
  20  chr20_44895632     HPrz    T    C        0      0        2 
  20  chr20_44895632     ZBoe    T    C        0      0        2 
  20  chr20_44895632     ZGre    T    C        0      0        2 
  20  chr20_44895632     ZHar    T    C        0      0        2 
  20  chr20_44895632   Sample    T    C        1      2        2 
  20  chr20_44903612     AAsi    T    C      0.5      1        2 
  20  chr20_44903612     AKia    T    C        0      0        2 
  20  chr20_44903612     AOna    T    C        0      0        2 
  20  chr20_44903612     ASom    T    C        0      0        2 
  20  chr20_44903612     HCab    T    C        0      0        2 
  20  chr20_44903612     HPrz    T    C        0      0        2 
  20  chr20_44903612     ZBoe    T    C        0      0        2 
  20  chr20_44903612     ZGre    T    C        0      0        2 
  20  chr20_44903612     ZHar    T    C        0      0        2 
  20  chr20_44903612   Sample    T    C        0      0        2 
  20  chr20_44904174     AAsi    G    A        1      2        2 
  20  chr20_44904174     AKia    G    A        0      0        2 
  20  chr20_44904174     AOna    G    A        0      0        2 
  20  chr20_44904174     ASom    G    A        1      2        2 
  20  chr20_44904174     HCab    G    A        0      0        2 
  20  chr20_44904174     HPrz    G    A        0      0        2 
  20  chr20_44904174     ZBoe    G    A        0      0        2 
  20  chr20_44904174     ZGre    G    A        0      0        2 
  20  chr20_44904174     ZHar    G    A        0      0        2 
  20  chr20_44904174   Sample    G    A        1      2        2 
  20  chr20_44905175     AAsi    A    G        0      0        2 
  20  chr20_44905175     AKia    A    G        0      0        2 
  20  chr20_44905175     AOna    A    G        0      0        2 
  20  chr20_44905175     ASom    A    G        0      0        2 
  20  chr20_44905175     HCab    A    G        0      0        2 
  20  chr20_44905175     HPrz    A    G        0      0        2 
  20  chr20_44905175     ZBoe    A    G        0      0        2 
  20  chr20_44905175     ZGre    A    G        1      2        2 
  20  chr20_44905175     ZHar    A    G        0      0        2 
  20  chr20_44905175   Sample    A    G        0      0        2 
  20  chr20_44908363     AAsi    A    C        0      0        2 
  20  chr20_44908363     AKia    A    C        0      0        2 
  20  chr20_44908363     AOna    A    C        1      2        2 
  20  chr20_44908363     ASom    A    C        0      0        2 
  20  chr20_44908363     HCab    A    C        0      0        2 
  20  chr20_44908363     HPrz    A    C        0      0        2 
  20  chr20_44908363     ZBoe    A    C        0      0        2 
  20  chr20_44908363     ZGre    A    C        0      0        2 
  20  chr20_44908363     ZHar    A    C        0      0        2 
  20  chr20_44908363   Sample    A    C        0      0        2 
  20  chr20_44908809     AAsi    A    G        0      0        2 
  20  chr20_44908809     AKia    A    G        0      0        2 
  20  chr20_44908809     AOna    A    G        0      0        2 
  20  chr20_44908809     ASom    A    G        0      0        2 
  20  chr20_44908809     HCab    A    G        1      2        2 
  20  chr20_44908809     HPrz    A    G        1      2        2 
  20  chr20_44908809     ZBoe    A    G        0      0        2 
  20  chr20_44908809     ZGre    A    G        0      0        2 
  20  chr20_44908809     ZHar    A    G        0      0        2 
  20  chr20_44908809   Sample    A    G        0      0        2 
  20  chr20_44919102     AAsi    G    A        0      0        2 
  20  chr20_44919102     AKia    G    A        0      0        2 
  20  chr20_44919102     AOna    G    A        0      0        2 
  20  chr20_44919102     ASom    G    A        0      0        2 
  20  chr20_44919102     HCab    G    A        0      0        2 
  20  chr20_44919102     HPrz    G    A        0      0        2 
  20  chr20_44919102     ZBoe    G    A        0      0        2 
  20  chr20_44919102     ZGre    G    A        0      0        2 
  20  chr20_44919102     ZHar    G    A        1      2        2 
  20  chr20_44919102   Sample    G    A        0      0        2 
  20  chr20_44919232     AAsi    C    T      0.5      1        2 
  20  chr20_44919232     AKia    C    T        0      0        2 
  20  chr20_44919232     AOna    C    T        0      0        2 
  20  chr20_44919232     ASom    C    T        0      0        2 
  20  chr20_44919232     HCab    C    T        0      0        2 
  20  chr20_44919232     HPrz    C    T        0      0        2 
  20  chr20_44919232     ZBoe    C    T        0      0        2 
  20  chr20_44919232     ZGre    C    T        0      0        2 
  20  chr20_44919232     ZHar    C    T        0      0        2 
  20  chr20_44919232   Sample    C    T        1      2        2 
  20  chr20_44927977     AAsi    T    C        0      0        2 
  20  chr20_44927977     AKia    T    C      0.5      1        2 
  20  chr20_44927977     AOna    T    C        0      0        2 
  20  chr20_44927977     ASom    T    C        0      0        2 
  20  chr20_44927977     HCab    T    C        0      0        2 
  20  chr20_44927977     HPrz    T    C        0      0        2 
  20  chr20_44927977     ZBoe    T    C        0      0        2 
  20  chr20_44927977     ZGre    T    C        0      0        2 
  20  chr20_44927977     ZHar    T    C        0      0        2 
  20  chr20_44927977   Sample    T    C        0      0        2 
  20  chr20_44927989     AAsi    C    A        0      0        2 
  20  chr20_44927989     AKia    C    A        0      0        2 
  20  chr20_44927989     AOna    C    A        0      0        2 
  20  chr20_44927989     ASom    C    A        0      0        2 
  20  chr20_44927989     HCab    C    A        0      0        2 
  20  chr20_44927989     HPrz    C    A        0      0        2 
  20  chr20_44927989     ZBoe    C    A      0.5      1        2 
  20  chr20_44927989     ZGre    C    A        0      0        2 
  20  chr20_44927989     ZHar    C    A        0      0        2 
  20  chr20_44927989   Sample    C    A        0      0        2 
  20  chr20_44940820     AAsi    T    C        0      0        2 
  20  chr20_44940820     AKia    T    C        0      0        2 
  20  chr20_44940820     AOna    T    C        0      0        2 
  20  chr20_44940820     ASom    T    C        0      0        2 
  20  chr20_44940820     HCab    T    C        0      0        2 
  20  chr20_44940820     HPrz    T    C        0      0        2 
  20  chr20_44940820     ZBoe    T    C        0      0        2 
  20  chr20_44940820     ZGre    T    C        1      2        2 
  20  chr20_44940820     ZHar    T    C        0      0        2 
  20  chr20_44940820   Sample    T    C        0      0        2 
  20  chr20_44942224     AAsi    T    C        0      0        2 
  20  chr20_44942224     AKia    T    C      0.5      1        2 
  20  chr20_44942224     AOna    T    C        0      0        2 
  20  chr20_44942224     ASom    T    C        0      0        2 
  20  chr20_44942224     HCab    T    C        0      0        2 
  20  chr20_44942224     HPrz    T    C        0      0        2 
  20  chr20_44942224     ZBoe    T    C        0      0        2 
  20  chr20_44942224     ZGre    T    C        0      0        2 
  20  chr20_44942224     ZHar    T    C        0      0        2 
  20  chr20_44942224   Sample    T    C        0      0        2 
  20  chr20_44955677     AAsi    C    T        0      0        2 
  20  chr20_44955677     AKia    C    T        0      0        2 
  20  chr20_44955677     AOna    C    T        0      0        2 
  20  chr20_44955677     ASom    C    T        0      0        2 
  20  chr20_44955677     HCab    C    T        0      0        2 
  20  chr20_44955677     HPrz    C    T        0      0        2 
  20  chr20_44955677     ZBoe    C    T        0      0        2 
  20  chr20_44955677     ZGre    C    T        0      0        2 
  20  chr20_44955677     ZHar    C    T        1      2        2 
  20  chr20_44955677   Sample    C    T        0      0        2 
  20  chr20_44955810     AAsi    A    G        0      0        2 
  20  chr20_44955810     AKia    A    G      0.5      1        2 
  20  chr20_44955810     AOna    A    G        0      0        2 
  20  chr20_44955810     ASom    A    G        0      0        2 
  20  chr20_44955810     HCab    A    G        0      0        2 
  20  chr20_44955810     HPrz    A    G        0      0        2 
  20  chr20_44955810     ZBoe    A    G        0      0        2 
  20  chr20_44955810     ZGre    A    G        0      0        2 
  20  chr20_44955810     ZHar    A    G        0      0        2 
  20  chr20_44955810   Sample    A    G        0      0        2 
  20  chr20_44961421     AAsi    A    G        0      0        2 
  20  chr20_44961421     AKia    A    G        0      0        2 
  20  chr20_44961421     AOna    A    G        1      2        2 
  20  chr20_44961421     ASom    A    G        0      0        2 
  20  chr20_44961421     HCab    A    G        0      0        2 
  20  chr20_44961421     HPrz    A    G        0      0        2 
  20  chr20_44961421     ZBoe    A    G        0      0        2 
  20  chr20_44961421     ZGre    A    G        0      0        2 
  20  chr20_44961421     ZHar    A    G        0      0        2 
  20  chr20_44961421   Sample    A    G        0      0        2 
  20  chr20_44966520     AAsi    A    G        0      0        2 
  20  chr20_44966520     AKia    A    G        0      0        2 
  20  chr20_44966520     AOna    A    G        0      0        2 
  20  chr20_44966520     ASom    A    G        0      0        2 
  20  chr20_44966520     HCab    A    G        1      2        2 
  20  chr20_44966520     HPrz    A    G        1      2        2 
  20  chr20_44966520     ZBoe    A    G        0      0        2 
  20  chr20_44966520     ZGre    A    G        0      0        2 
  20  chr20_44966520     ZHar    A    G        0      0        2 
  20  chr20_44966520   Sample    A    G        0      0        2 
  20  chr20_44967186     AAsi    G    T        0      0        2 
  20  chr20_44967186     AKia    G    T        0      0        2 
  20  chr20_44967186     AOna    G    T        0      0        2 
  20  chr20_44967186     ASom    G    T        0      0        2 
  20  chr20_44967186     HCab    G    T      0.5      1        2 
  20  chr20_44967186     HPrz    G    T        0      0        2 
  20  chr20_44967186     ZBoe    G    T        0      0        2 
  20  chr20_44967186     ZGre    G    T        0      0        2 
  20  chr20_44967186     ZHar    G    T        0      0        2 
  20  chr20_44967186   Sample    G    T        0      0        2 
  20  chr20_44969570     AAsi    T    C        0      0        2 
  20  chr20_44969570     AKia    T    C      0.5      1        2 
  20  chr20_44969570     AOna    T    C        0      0        2 
  20  chr20_44969570     ASom    T    C        0      0        2 
  20  chr20_44969570     HCab    T    C        0      0        2 
  20  chr20_44969570     HPrz    T    C        0      0        2 
  20  chr20_44969570     ZBoe    T    C        0      0        2 
  20  chr20_44969570     ZGre    T    C        0      0        2 
  20  chr20_44969570     ZHar    T    C        0      0        2 
  20  chr20_44969570   Sample    T    C        0      0        2 
  20  chr20_44971162     AAsi    T    C        0      0        2 
  20  chr20_44971162     AKia    T    C        0      0        2 
  20  chr20_44971162     AOna    T    C        0      0        2 
  20  chr20_44971162     ASom    T    C        0      0        2 
  20  chr20_44971162     HCab    T    C      0.5      1        2 
  20  chr20_44971162     HPrz    T    C        0      0        2 
  20  chr20_44971162     ZBoe    T    C        0      0        2 
  20  chr20_44971162     ZGre    T    C        0      0        2 
  20  chr20_44971162     ZHar    T    C        0      0        2 
  20  chr20_44971162   Sample    T    C        0      0        2 
  20  chr20_44971556     AAsi    C    T        0      0        2 
  20  chr20_44971556     AKia    C    T        0      0        2 
  20  chr20_44971556     AOna    C    T        0      0        2 
  20  chr20_44971556     ASom    C    T        0      0        2 
  20  chr20_44971556     HCab    C    T        0      0        2 
  20  chr20_44971556     HPrz    C    T        0      0        2 
  20  chr20_44971556     ZBoe    C    T      0.5      1        2 
  20  chr20_44971556     ZGre    C    T        0      0        2 
  20  chr20_44971556     ZHar    C    T        0      0        2 
  20  chr20_44971556   Sample    C    T        0      0        2 
  20  chr20_44972407     AAsi    C    T        0      0        2 
  20  chr20_44972407     AKia    C    T        0      0        2 
  20  chr20_44972407     AOna    C    T        0      0        2 
  20  chr20_44972407     ASom    C    T        0      0        2 
  20  chr20_44972407     HCab    C    T        0      0        2 
  20  chr20_44972407     HPrz    C    T        0      0        2 
  20  chr20_44972407     ZBoe    C    T        0      0        2 
  20  chr20_44972407     ZGre    C    T      0.5      1        2 
  20  chr20_44972407     ZHar    C    T        0      0        2 
  20  chr20_44972407   Sample    C    T        0      0        2 
  20  chr20_44973634     AAsi    C    T        0      0        2 
  20  chr20_44973634     AKia    C    T        1      2        2 
  20  chr20_44973634     AOna    C    T        0      0        2 
  20  chr20_44973634     ASom    C    T        0      0        2 
  20  chr20_44973634     HCab    C    T        0      0        2 
  20  chr20_44973634     HPrz    C    T        0      0        2 
  20  chr20_44973634     ZBoe    C    T        0      0        2 
  20  chr20_44973634     ZGre    C    T        0      0        2 
  20  chr20_44973634     ZHar    C    T        0      0        2 
  20  chr20_44973634   Sample    C    T        0      0        2 
  20  chr20_44973810     AAsi    T    C        0      0        2 
  20  chr20_44973810     AKia    T    C        0      0        2 
  20  chr20_44973810     AOna    T    C        0      0        2 
  20  chr20_44973810     ASom    T    C        0      0        2 
  20  chr20_44973810     HCab    T    C        1      2        2 
  20  chr20_44973810     HPrz    T    C        1      2        2 
  20  chr20_44973810     ZBoe    T    C        0      0        2 
  20  chr20_44973810     ZGre    T    C        0      0        2 
  20  chr20_44973810     ZHar    T    C        0      0        2 
  20  chr20_44973810   Sample    T    C        0      0        2 
  20  chr20_44980840     AAsi    C    T        0      0        2 
  20  chr20_44980840     AKia    C    T        0      0        2 
  20  chr20_44980840     AOna    C    T        0      0        2 
  20  chr20_44980840     ASom    C    T        0      0        2 
  20  chr20_44980840     HCab    C    T        0      0        2 
  20  chr20_44980840     HPrz    C    T        0      0        2 
  20  chr20_44980840     ZBoe    C    T      0.5      1        2 
  20  chr20_44980840     ZGre    C    T        0      0        2 
  20  chr20_44980840     ZHar    C    T        0      0        2 
  20  chr20_44980840   Sample    C    T        0      0        2 
  20  chr20_44983262     AAsi    A    T        0      0        2 
  20  chr20_44983262     AKia    A    T        0      0        2 
  20  chr20_44983262     AOna    A    T        1      2        2 
  20  chr20_44983262     ASom    A    T        0      0        2 
  20  chr20_44983262     HCab    A    T        0      0        2 
  20  chr20_44983262     HPrz    A    T        0      0        2 
  20  chr20_44983262     ZBoe    A    T        0      0        2 
  20  chr20_44983262     ZGre    A    T        0      0        2 
  20  chr20_44983262     ZHar    A    T        0      0        2 
  20  chr20_44983262   Sample    A    T        0      0        2 
  20  chr20_44987663     AAsi    T    C        0      0        2 
  20  chr20_44987663     AKia    T    C        0      0        2 
  20  chr20_44987663     AOna    T    C        0      0        2 
  20  chr20_44987663     ASom    T    C        0      0        2 
  20  chr20_44987663     HCab    T    C        1      2        2 
  20  chr20_44987663     HPrz    T    C        1      2        2 
  20  chr20_44987663     ZBoe    T    C        0      0        2 
  20  chr20_44987663     ZGre    T    C        0      0        2 
  20  chr20_44987663     ZHar    T    C        0      0        2 
  20  chr20_44987663   Sample    T    C        0      0        2 
  20  chr20_44991675     AAsi    A    G        0      0        2 
  20  chr20_44991675     AKia    A    G        0      0        2 
  20  chr20_44991675     AOna    A    G        0      0        2 
  20  chr20_44991675     ASom    A    G        0      0        2 
  20  chr20_44991675     HCab    A    G        0      0        2 
  20  chr20_44991675     HPrz    A    G        0      0        2 
  20  chr20_44991675     ZBoe    A    G        1      2        2 
  20  chr20_44991675     ZGre    A    G        0      0        2 
  20  chr20_44991675     ZHar    A    G        0      0        2 
  20  chr20_44991675   Sample    A    G        0      0        2 
  20  chr20_44991766     AAsi    G    C        0      0        2 
  20  chr20_44991766     AKia    G    C        1      2        2 
  20  chr20_44991766     AOna    G    C        1      2        2 
  20  chr20_44991766     ASom    G    C        0      0        2 
  20  chr20_44991766     HCab    G    C        0      0        2 
  20  chr20_44991766     HPrz    G    C        0      0        2 
  20  chr20_44991766     ZBoe    G    C        0      0        2 
  20  chr20_44991766     ZGre    G    C        0      0        2 
  20  chr20_44991766     ZHar    G    C        0      0        2 
  20  chr20_44991766   Sample    G    C        0      0        2 
  20  chr20_44992945     AAsi    C    G        0      0        2 
  20  chr20_44992945     AKia    C    G        0      0        2 
  20  chr20_44992945     AOna    C    G        0      0        2 
  20  chr20_44992945     ASom    C    G        0      0        2 
  20  chr20_44992945     HCab    C    G        1      2        2 
  20  chr20_44992945     HPrz    C    G        1      2        2 
  20  chr20_44992945     ZBoe    C    G        0      0        2 
  20  chr20_44992945     ZGre    C    G        0      0        2 
  20  chr20_44992945     ZHar    C    G        0      0        2 
  20  chr20_44992945   Sample    C    G        0      0        2 
  20  chr20_44996402     AAsi    T    C        0      0        2 
  20  chr20_44996402     AKia    T    C        0      0        2 
  20  chr20_44996402     AOna    T    C        0      0        2 
  20  chr20_44996402     ASom    T    C        0      0        2 
  20  chr20_44996402     HCab    T    C      0.5      1        2 
  20  chr20_44996402     HPrz    T    C        0      0        2 
  20  chr20_44996402     ZBoe    T    C        0      0        2 
  20  chr20_44996402     ZGre    T    C        0      0        2 
  20  chr20_44996402     ZHar    T    C        0      0        2 
  20  chr20_44996402   Sample    T    C        0      0        2 
  20  chr20_44996644     AAsi    T    C        0      0        2 
  20  chr20_44996644     AKia    T    C        0      0        2 
  20  chr20_44996644     AOna    T    C        0      0        2 
  20  chr20_44996644     ASom    T    C        0      0        2 
  20  chr20_44996644     HCab    T    C        0      0        2 
  20  chr20_44996644     HPrz    T    C        0      0        2 
  20  chr20_44996644     ZBoe    T    C        0      0        2 
  20  chr20_44996644     ZGre    T    C        0      0        2 
  20  chr20_44996644     ZHar    T    C        1      2        2 
  20  chr20_44996644   Sample    T    C        0      0        2 
  20  chr20_45001742     AAsi    C    G        0      0        2 
  20  chr20_45001742     AKia    C    G        0      0        2 
  20  chr20_45001742     AOna    C    G        0      0        2 
  20  chr20_45001742     ASom    C    G        0      0        2 
  20  chr20_45001742     HCab    C    G        0      0        2 
  20  chr20_45001742     HPrz    C    G        0      0        2 
  20  chr20_45001742     ZBoe    C    G        0      0        2 
  20  chr20_45001742     ZGre    C    G      0.5      1        2 
  20  chr20_45001742     ZHar    C    G        0      0        2 
  20  chr20_45001742   Sample    C    G        0      0        2 
  20  chr20_45007963     AAsi    C    T        0      0        2 
  20  chr20_45007963     AKia    C    T        0      0        2 
  20  chr20_45007963     AOna    C    T        0      0        2 
  20  chr20_45007963     ASom    C    T        0      0        2 
  20  chr20_45007963     HCab    C    T        0      0        2 
  20  chr20_45007963     HPrz    C    T      0.5      1        2 
  20  chr20_45007963     ZBoe    C    T        0      0        2 
  20  chr20_45007963     ZGre    C    T        0      0        2 
  20  chr20_45007963     ZHar    C    T        0      0        2 
  20  chr20_45007963   Sample    C    T        0      0        2 
  20  chr20_45012613     AAsi    G    A        0      0        2 
  20  chr20_45012613     AKia    G    A        0      0        2 
  20  chr20_45012613     AOna    G    A        0      0        2 
  20  chr20_45012613     ASom    G    A        0      0        2 
  20  chr20_45012613     HCab    G    A        0      0        2 
  20  chr20_45012613     HPrz    G    A        0      0        2 
  20  chr20_45012613     ZBoe    G    A      0.5      1        2 
  20  chr20_45012613     ZGre    G    A        0      0        2 
  20  chr20_45012613     ZHar    G    A        0      0        2 
  20  chr20_45012613   Sample    G    A        0      0        2 
  20  chr20_45017235     AAsi    T    C      0.5      1        2 
  20  chr20_45017235     AKia    T    C        0      0        2 
  20  chr20_45017235     AOna    T    C        0      0        2 
  20  chr20_45017235     ASom    T    C        0      0        2 
  20  chr20_45017235     HCab    T    C        0      0        2 
  20  chr20_45017235     HPrz    T    C        0      0        2 
  20  chr20_45017235     ZBoe    T    C        0      0        2 
  20  chr20_45017235     ZGre    T    C        0      0        2 
  20  chr20_45017235     ZHar    T    C        0      0        2 
  20  chr20_45017235   Sample    T    C        0      0        2 
  20  chr20_45017537     AAsi    A    T        0      0        2 
  20  chr20_45017537     AKia    A    T        0      0        2 
  20  chr20_45017537     AOna    A    T        0      0        2 
  20  chr20_45017537     ASom    A    T        0      0        2 
  20  chr20_45017537     HCab    A    T        1      2        2 
  20  chr20_45017537     HPrz    A    T      0.5      1        2 
  20  chr20_45017537     ZBoe    A    T        0      0        2 
  20  chr20_45017537     ZGre    A    T        0      0        2 
  20  chr20_45017537     ZHar    A    T        0      0        2 
  20  chr20_45017537   Sample    A    T        0      0        2 
  20  chr20_45019359     AAsi    A    G        0      0        2 
  20  chr20_45019359     AKia    A    G        0      0        2 
  20  chr20_45019359     AOna    A    G        0      0        2 
  20  chr20_45019359     ASom    A    G        0      0        2 
  20  chr20_45019359     HCab    A    G        0      0        2 
  20  chr20_45019359     HPrz    A    G        0      0        2 
  20  chr20_45019359     ZBoe    A    G        0      0        2 
  20  chr20_45019359     ZGre    A    G        0      0        2 
  20  chr20_45019359     ZHar    A    G      0.5      1        2 
  20  chr20_45019359   Sample    A    G        0      0        2 
  20  chr20_45020035     AAsi    G    C      0.5      1        2 
  20  chr20_45020035     AKia    G    C        0      0        2 
  20  chr20_45020035     AOna    G    C        0      0        2 
  20  chr20_45020035     ASom    G    C        0      0        2 
  20  chr20_45020035     HCab    G    C        0      0        2 
  20  chr20_45020035     HPrz    G    C        0      0        2 
  20  chr20_45020035     ZBoe    G    C        0      0        2 
  20  chr20_45020035     ZGre    G    C        0      0        2 
  20  chr20_45020035     ZHar    G    C        0      0        2 
  20  chr20_45020035   Sample    G    C        0      0        2 
  20  chr20_45020864     AAsi    C    G        0      0        2 
  20  chr20_45020864     AKia    C    G        0      0        2 
  20  chr20_45020864     AOna    C    G        0      0        2 
  20  chr20_45020864     ASom    C    G        0      0        2 
  20  chr20_45020864     HCab    C    G        1      2        2 
  20  chr20_45020864     HPrz    C    G        1      2        2 
  20  chr20_45020864     ZBoe    C    G        0      0        2 
  20  chr20_45020864     ZGre    C    G        0      0        2 
  20  chr20_45020864     ZHar    C    G        0      0        2 
  20  chr20_45020864   Sample    C    G        0      0        2 
  20  chr20_45025804     AAsi    C    T        0      0        2 
  20  chr20_45025804     AKia    C    T        0      0        2 
  20  chr20_45025804     AOna    C    T        0      0        2 
  20  chr20_45025804     ASom    C    T        0      0        2 
  20  chr20_45025804     HCab    C    T      0.5      1        2 
  20  chr20_45025804     HPrz    C    T        0      0        2 
  20  chr20_45025804     ZBoe    C    T        0      0        2 
  20  chr20_45025804     ZGre    C    T        0      0        2 
  20  chr20_45025804     ZHar    C    T        0      0        2 
  20  chr20_45025804   Sample    C    T        0      0        2 
  20  chr20_45030224     AAsi    C    T        0      0        2 
  20  chr20_45030224     AKia    C    T        0      0        2 
  20  chr20_45030224     AOna    C    T        0      0        2 
  20  chr20_45030224     ASom    C    T        0      0        2 
  20  chr20_45030224     HCab    C    T        0      0        2 
  20  chr20_45030224     HPrz    C    T      0.5      1        2 
  20  chr20_45030224     ZBoe    C    T        0      0        2 
  20  chr20_45030224     ZGre    C    T        0      0        2 
  20  chr20_45030224     ZHar    C    T        0      0        2 
  20  chr20_45030224   Sample    C    T        0      0        2 
  20  chr20_45030646     AAsi    C    T        1      2        2 
  20  chr20_45030646     AKia    C    T        0      0        2 
  20  chr20_45030646     AOna    C    T        0      0        2 
  20  chr20_45030646     ASom    C    T        1      2        2 
  20  chr20_45030646     HCab    C    T        0      0        2 
  20  chr20_45030646     HPrz    C    T        0      0        2 
  20  chr20_45030646     ZBoe    C    T        0      0        2 
  20  chr20_45030646     ZGre    C    T        0      0        2 
  20  chr20_45030646     ZHar    C    T        0      0        2 
  20  chr20_45030646   Sample    C    T        1      2        2 
  20  chr20_45044245     AAsi    G    C        0      0        2 
  20  chr20_45044245     AKia    G    C        0      0        2 
  20  chr20_45044245     AOna    G    C        0      0        2 
  20  chr20_45044245     ASom    G    C        0      0        2 
  20  chr20_45044245     HCab    G    C        1      2        2 
  20  chr20_45044245     HPrz    G    C        1      2        2 
  20  chr20_45044245     ZBoe    G    C        0      0        2 
  20  chr20_45044245     ZGre    G    C        0      0        2 
  20  chr20_45044245     ZHar    G    C        0      0        2 
  20  chr20_45044245   Sample    G    C        0      0        2 
  20  chr20_45048124     AAsi    A    G      0.5      1        2 
  20  chr20_45048124     AKia    A    G        0      0        2 
  20  chr20_45048124     AOna    A    G        0      0        2 
  20  chr20_45048124     ASom    A    G        0      0        2 
  20  chr20_45048124     HCab    A    G        0      0        2 
  20  chr20_45048124     HPrz    A    G        0      0        2 
  20  chr20_45048124     ZBoe    A    G        0      0        2 
  20  chr20_45048124     ZGre    A    G        0      0        2 
  20  chr20_45048124     ZHar    A    G        0      0        2 
  20  chr20_45048124   Sample    A    G        0      0        2 
  20  chr20_45063857     AAsi    C    T        0      0        2 
  20  chr20_45063857     AKia    C    T        0      0        2 
  20  chr20_45063857     AOna    C    T        0      0        2 
  20  chr20_45063857     ASom    C    T        0      0        2 
  20  chr20_45063857     HCab    C    T        0      0        2 
  20  chr20_45063857     HPrz    C    T        0      0        2 
  20  chr20_45063857     ZBoe    C    T        0      0        2 
  20  chr20_45063857     ZGre    C    T        0      0        2 
  20  chr20_45063857     ZHar    C    T      0.5      1        2 
  20  chr20_45063857   Sample    C    T        0      0        2 
  20  chr20_45066974     AAsi    T    C        0      0        2 
  20  chr20_45066974     AKia    T    C        0      0        2 
  20  chr20_45066974     AOna    T    C        0      0        2 
  20  chr20_45066974     ASom    T    C        0      0        2 
  20  chr20_45066974     HCab    T    C        1      2        2 
  20  chr20_45066974     HPrz    T    C        1      2        2 
  20  chr20_45066974     ZBoe    T    C        0      0        2 
  20  chr20_45066974     ZGre    T    C        0      0        2 
  20  chr20_45066974     ZHar    T    C        0      0        2 
  20  chr20_45066974   Sample    T    C        0      0        2 
  20  chr20_45068218     AAsi    G    A        0      0        2 
  20  chr20_45068218     AKia    G    A      0.5      1        2 
  20  chr20_45068218     AOna    G    A        0      0        2 
  20  chr20_45068218     ASom    G    A        0      0        2 
  20  chr20_45068218     HCab    G    A        0      0        2 
  20  chr20_45068218     HPrz    G    A        0      0        2 
  20  chr20_45068218     ZBoe    G    A        0      0        2 
  20  chr20_45068218     ZGre    G    A        0      0        2 
  20  chr20_45068218     ZHar    G    A        0      0        2 
  20  chr20_45068218   Sample    G    A        0      0        2 
  20  chr20_45070595     AAsi    C    T        0      0        2 
  20  chr20_45070595     AKia    C    T        0      0        2 
  20  chr20_45070595     AOna    C    T        0      0        2 
  20  chr20_45070595     ASom    C    T        0      0        2 
  20  chr20_45070595     HCab    C    T        1      2        2 
  20  chr20_45070595     HPrz    C    T        1      2        2 
  20  chr20_45070595     ZBoe    C    T        0      0        2 
  20  chr20_45070595     ZGre    C    T        0      0        2 
  20  chr20_45070595     ZHar    C    T        0      0        2 
  20  chr20_45070595   Sample    C    T        0      0        2 
  20  chr20_45071768     AAsi    A    G        0      0        2 
  20  chr20_45071768     AKia    A    G        0      0        2 
  20  chr20_45071768     AOna    A    G        0      0        2 
  20  chr20_45071768     ASom    A    G        0      0        2 
  20  chr20_45071768     HCab    A    G        0      0        2 
  20  chr20_45071768     HPrz    A    G        0      0        2 
  20  chr20_45071768     ZBoe    A    G        0      0        2 
  20  chr20_45071768     ZGre    A    G      0.5      1        2 
  20  chr20_45071768     ZHar    A    G        0      0        2 
  20  chr20_45071768   Sample    A    G        0      0        2 
  20  chr20_45072092     AAsi    T    C        1      2        2 
  20  chr20_45072092     AKia    T    C        0      0        2 
  20  chr20_45072092     AOna    T    C        0      0        2 
  20  chr20_45072092     ASom    T    C        0      0        2 
  20  chr20_45072092     HCab    T    C        0      0        2 
  20  chr20_45072092     HPrz    T    C        0      0        2 
  20  chr20_45072092     ZBoe    T    C        0      0        2 
  20  chr20_45072092     ZGre    T    C        0      0        2 
  20  chr20_45072092     ZHar    T    C        0      0        2 
  20  chr20_45072092   Sample    T    C        1      2        2 
  20  chr20_45076919     AAsi    G    A        0      0        2 
  20  chr20_45076919     AKia    G    A        1      2        2 
  20  chr20_45076919     AOna    G    A        1      2        2 
  20  chr20_45076919     ASom    G    A        0      0        2 
  20  chr20_45076919     HCab    G    A        0      0        2 
  20  chr20_45076919     HPrz    G    A        0      0        2 
  20  chr20_45076919     ZBoe    G    A        0      0        2 
  20  chr20_45076919     ZGre    G    A        0      0        2 
  20  chr20_45076919     ZHar    G    A        0      0        2 
  20  chr20_45076919   Sample    G    A        0      0        2 
  20  chr20_45077333     AAsi    C    G        0      0        2 
  20  chr20_45077333     AKia    C    G        0      0        2 
  20  chr20_45077333     AOna    C    G        1      2        2 
  20  chr20_45077333     ASom    C    G        0      0        2 
  20  chr20_45077333     HCab    C    G        0      0        2 
  20  chr20_45077333     HPrz    C    G        0      0        2 
  20  chr20_45077333     ZBoe    C    G        0      0        2 
  20  chr20_45077333     ZGre    C    G        0      0        2 
  20  chr20_45077333     ZHar    C    G        0      0        2 
  20  chr20_45077333   Sample    C    G        0      0        2 
  20  chr20_45077353     AAsi    C    T        0      0        2 
  20  chr20_45077353     AKia    C    T        0      0        2 
  20  chr20_45077353     AOna    C    T        0      0        2 
  20  chr20_45077353     ASom    C    T        0      0        2 
  20  chr20_45077353     HCab    C    T        0      0        2 
  20  chr20_45077353     HPrz    C    T        0      0        2 
  20  chr20_45077353     ZBoe    C    T        0      0        2 
  20  chr20_45077353     ZGre    C    T        1      2        2 
  20  chr20_45077353     ZHar    C    T        0      0        2 
  20  chr20_45077353   Sample    C    T        0      0        2 
  20  chr20_45077804     AAsi    A    G        0      0        2 
  20  chr20_45077804     AKia    A    G        0      0        2 
  20  chr20_45077804     AOna    A    G        0      0        2 
  20  chr20_45077804     ASom    A    G        0      0        2 
  20  chr20_45077804     HCab    A    G        0      0        2 
  20  chr20_45077804     HPrz    A    G        0      0        2 
  20  chr20_45077804     ZBoe    A    G        0      0        2 
  20  chr20_45077804     ZGre    A    G        0      0        2 
  20  chr20_45077804     ZHar    A    G        1      2        2 
  20  chr20_45077804   Sample    A    G        0      0        2 
  20  chr20_45080372     AAsi    T    C        0      0        2 
  20  chr20_45080372     AKia    T    C        0      0        2 
  20  chr20_45080372     AOna    T    C        0      0        2 
  20  chr20_45080372     ASom    T    C        0      0        2 
  20  chr20_45080372     HCab    T    C      0.5      1        2 
  20  chr20_45080372     HPrz    T    C      0.5      1        2 
  20  chr20_45080372     ZBoe    T    C        0      0        2 
  20  chr20_45080372     ZGre    T    C        0      0        2 
  20  chr20_45080372     ZHar    T    C        0      0        2 
  20  chr20_45080372   Sample    T    C        0      0        2 
  20  chr20_45091223     AAsi    G    T        0      0        2 
  20  chr20_45091223     AKia    G    T        0      0        2 
  20  chr20_45091223     AOna    G    T        1      2        2 
  20  chr20_45091223     ASom    G    T        0      0        2 
  20  chr20_45091223     HCab    G    T        0      0        2 
  20  chr20_45091223     HPrz    G    T        0      0        2 
  20  chr20_45091223     ZBoe    G    T        0      0        2 
  20  chr20_45091223     ZGre    G    T        0      0        2 
  20  chr20_45091223     ZHar    G    T        0      0        2 
  20  chr20_45091223   Sample    G    T        0      0        2 
  20  chr20_45094969     AAsi    A    G        0      0        2 
  20  chr20_45094969     AKia    A    G        0      0        2 
  20  chr20_45094969     AOna    A    G        0      0        2 
  20  chr20_45094969     ASom    A    G        0      0        2 
  20  chr20_45094969     HCab    A    G        0      0        2 
  20  chr20_45094969     HPrz    A    G        0      0        2 
  20  chr20_45094969     ZBoe    A    G      0.5      1        2 
  20  chr20_45094969     ZGre    A    G        0      0        2 
  20  chr20_45094969     ZHar    A    G        0      0        2 
  20  chr20_45094969   Sample    A    G        0      0        2 
  20  chr20_45096524     AAsi    G    C        0      0        2 
  20  chr20_45096524     AKia    G    C        0      0        2 
  20  chr20_45096524     AOna    G    C        0      0        2 
  20  chr20_45096524     ASom    G    C        0      0        2 
  20  chr20_45096524     HCab    G    C        1      2        2 
  20  chr20_45096524     HPrz    G    C        1      2        2 
  20  chr20_45096524     ZBoe    G    C        0      0        2 
  20  chr20_45096524     ZGre    G    C        0      0        2 
  20  chr20_45096524     ZHar    G    C        0      0        2 
  20  chr20_45096524   Sample    G    C        0      0        2 
  20  chr20_45112241     AAsi    G    A      0.5      1        2 
  20  chr20_45112241     AKia    G    A        0      0        2 
  20  chr20_45112241     AOna    G    A        0      0        2 
  20  chr20_45112241     ASom    G    A        1      2        2 
  20  chr20_45112241     HCab    G    A        0      0        2 
  20  chr20_45112241     HPrz    G    A        0      0        2 
  20  chr20_45112241     ZBoe    G    A        0      0        2 
  20  chr20_45112241     ZGre    G    A        0      0        2 
  20  chr20_45112241     ZHar    G    A        0      0        2 
  20  chr20_45112241   Sample    G    A        1      2        2 
  20  chr20_45119719     AAsi    G    C        1      2        2 
  20  chr20_45119719     AKia    G    C        0      0        2 
  20  chr20_45119719     AOna    G    C        0      0        2 
  20  chr20_45119719     ASom    G    C        1      2        2 
  20  chr20_45119719     HCab    G    C        0      0        2 
  20  chr20_45119719     HPrz    G    C        0      0        2 
  20  chr20_45119719     ZBoe    G    C        0      0        2 
  20  chr20_45119719     ZGre    G    C        0      0        2 
  20  chr20_45119719     ZHar    G    C        0      0        2 
  20  chr20_45119719   Sample    G    C        0      0        2 
  20  chr20_45123787     AAsi    G    T        0      0        2 
  20  chr20_45123787     AKia    G    T        0      0        2 
  20  chr20_45123787     AOna    G    T        0      0        2 
  20  chr20_45123787     ASom    G    T        0      0        2 
  20  chr20_45123787     HCab    G    T      0.5      1        2 
  20  chr20_45123787     HPrz    G    T        0      0        2 
  20  chr20_45123787     ZBoe    G    T        0      0        2 
  20  chr20_45123787     ZGre    G    T        0      0        2 
  20  chr20_45123787     ZHar    G    T        0      0        2 
  20  chr20_45123787   Sample    G    T        0      0        2 
  20  chr20_45124604     AAsi    C    A        0      0        2 
  20  chr20_45124604     AKia    C    A        0      0        2 
  20  chr20_45124604     AOna    C    A        0      0        2 
  20  chr20_45124604     ASom    C    A        0      0        2 
  20  chr20_45124604     HCab    C    A        1      2        2 
  20  chr20_45124604     HPrz    C    A        1      2        2 
  20  chr20_45124604     ZBoe    C    A        0      0        2 
  20  chr20_45124604     ZGre    C    A        0      0        2 
  20  chr20_45124604     ZHar    C    A        0      0        2 
  20  chr20_45124604   Sample    C    A        0      0        2 
  20  chr20_45125624     AAsi    G    A        0      0        2 
  20  chr20_45125624     AKia    G    A        0      0        2 
  20  chr20_45125624     AOna    G    A        0      0        2 
  20  chr20_45125624     ASom    G    A        0      0        2 
  20  chr20_45125624     HCab    G    A        1      2        2 
  20  chr20_45125624     HPrz    G    A        1      2        2 
  20  chr20_45125624     ZBoe    G    A        0      0        2 
  20  chr20_45125624     ZGre    G    A        0      0        2 
  20  chr20_45125624     ZHar    G    A        0      0        2 
  20  chr20_45125624   Sample    G    A        0      0        2 
  20  chr20_45127693     AAsi    C    T        0      0        2 
  20  chr20_45127693     AKia    C    T        0      0        2 
  20  chr20_45127693     AOna    C    T        0      0        2 
  20  chr20_45127693     ASom    C    T        0      0        2 
  20  chr20_45127693     HCab    C    T        0      0        2 
  20  chr20_45127693     HPrz    C    T        0      0        2 
  20  chr20_45127693     ZBoe    C    T        0      0        2 
  20  chr20_45127693     ZGre    C    T        0      0        2 
  20  chr20_45127693     ZHar    C    T      0.5      1        2 
  20  chr20_45127693   Sample    C    T        0      0        2 
  20  chr20_45129161     AAsi    C    T        1      2        2 
  20  chr20_45129161     AKia    C    T        0      0        2 
  20  chr20_45129161     AOna    C    T        0      0        2 
  20  chr20_45129161     ASom    C    T        1      2        2 
  20  chr20_45129161     HCab    C    T        0      0        2 
  20  chr20_45129161     HPrz    C    T        0      0        2 
  20  chr20_45129161     ZBoe    C    T        0      0        2 
  20  chr20_45129161     ZGre    C    T        0      0        2 
  20  chr20_45129161     ZHar    C    T        0      0        2 
  20  chr20_45129161   Sample    C    T        1      2        2 
  20  chr20_45132168     AAsi    A    T        0      0        2 
  20  chr20_45132168     AKia    A    T        0      0        2 
  20  chr20_45132168     AOna    A    T        0      0        2 
  20  chr20_45132168     ASom    A    T        0      0        2 
  20  chr20_45132168     HCab    A    T        1      2        2 
  20  chr20_45132168     HPrz    A    T        1      2        2 
  20  chr20_45132168     ZBoe    A    T        0      0        2 
  20  chr20_45132168     ZGre    A    T        0      0        2 
  20  chr20_45132168     ZHar    A    T        0      0        2 
  20  chr20_45132168   Sample    A    T        0      0        2 
  20  chr20_45136311     AAsi    T    C        0      0        2 
  20  chr20_45136311     AKia    T    C        0      0        2 
  20  chr20_45136311     AOna    T    C        0      0        2 
  20  chr20_45136311     ASom    T    C        0      0        2 
  20  chr20_45136311     HCab    T    C        1      2        2 
  20  chr20_45136311     HPrz    T    C        1      2        2 
  20  chr20_45136311     ZBoe    T    C        0      0        2 
  20  chr20_45136311     ZGre    T    C        0      0        2 
  20  chr20_45136311     ZHar    T    C        0      0        2 
  20  chr20_45136311   Sample    T    C        0      0        2 
  20  chr20_45136351     AAsi    C    G        0      0        2 
  20  chr20_45136351     AKia    C    G        0      0        2 
  20  chr20_45136351     AOna    C    G        0      0        2 
  20  chr20_45136351     ASom    C    G        0      0        2 
  20  chr20_45136351     HCab    C    G        0      0        2 
  20  chr20_45136351     HPrz    C    G        0      0        2 
  20  chr20_45136351     ZBoe    C    G        0      0        2 
  20  chr20_45136351     ZGre    C    G      0.5      1        2 
  20  chr20_45136351     ZHar    C    G        0      0        2 
  20  chr20_45136351   Sample    C    G        0      0        2 
  20  chr20_45148339     AAsi    A    G        0      0        2 
  20  chr20_45148339     AKia    A    G        0      0        2 
  20  chr20_45148339     AOna    A    G        0      0        2 
  20  chr20_45148339     ASom    A    G        1      2        2 
  20  chr20_45148339     HCab    A    G        0      0        2 
  20  chr20_45148339     HPrz    A    G        0      0        2 
  20  chr20_45148339     ZBoe    A    G        0      0        2 
  20  chr20_45148339     ZGre    A    G        0      0        2 
  20  chr20_45148339     ZHar    A    G        0      0        2 
  20  chr20_45148339   Sample    A    G        0      0        2 
  20  chr20_45151160     AAsi    A    G        0      0        2 
  20  chr20_45151160     AKia    A    G        0      0        2 
  20  chr20_45151160     AOna    A    G        0      0        2 
  20  chr20_45151160     ASom    A    G        0      0        2 
  20  chr20_45151160     HCab    A    G        1      2        2 
  20  chr20_45151160     HPrz    A    G        1      2        2 
  20  chr20_45151160     ZBoe    A    G        0      0        2 
  20  chr20_45151160     ZGre    A    G        0      0        2 
  20  chr20_45151160     ZHar    A    G        0      0        2 
  20  chr20_45151160   Sample    A    G        0      0        2 
  20  chr20_45154005     AAsi    A    C        0      0        2 
  20  chr20_45154005     AKia    A    C      0.5      1        2 
  20  chr20_45154005     AOna    A    C        0      0        2 
  20  chr20_45154005     ASom    A    C        0      0        2 
  20  chr20_45154005     HCab    A    C        0      0        2 
  20  chr20_45154005     HPrz    A    C        0      0        2 
  20  chr20_45154005     ZBoe    A    C        0      0        2 
  20  chr20_45154005     ZGre    A    C        0      0        2 
  20  chr20_45154005     ZHar    A    C        0      0        2 
  20  chr20_45154005   Sample    A    C        0      0        2 
  20  chr20_45158715     AAsi    C    T        0      0        2 
  20  chr20_45158715     AKia    C    T        0      0        2 
  20  chr20_45158715     AOna    C    T        0      0        2 
  20  chr20_45158715     ASom    C    T        0      0        2 
  20  chr20_45158715     HCab    C    T        0      0        2 
  20  chr20_45158715     HPrz    C    T        0      0        2 
  20  chr20_45158715     ZBoe    C    T        0      0        2 
  20  chr20_45158715     ZGre    C    T        1      2        2 
  20  chr20_45158715     ZHar    C    T        0      0        2 
  20  chr20_45158715   Sample    C    T        0      0        2 
  20  chr20_45161592     AAsi    G    A        0      0        2 
  20  chr20_45161592     AKia    G    A        0      0        2 
  20  chr20_45161592     AOna    G    A        1      2        2 
  20  chr20_45161592     ASom    G    A        0      0        2 
  20  chr20_45161592     HCab    G    A        0      0        2 
  20  chr20_45161592     HPrz    G    A        0      0        2 
  20  chr20_45161592     ZBoe    G    A        0      0        2 
  20  chr20_45161592     ZGre    G    A        0      0        2 
  20  chr20_45161592     ZHar    G    A        0      0        2 
  20  chr20_45161592   Sample    G    A        0      0        2 
  20  chr20_45167422     AAsi    T    C        0      0        2 
  20  chr20_45167422     AKia    T    C        0      0        2 
  20  chr20_45167422     AOna    T    C        0      0        2 
  20  chr20_45167422     ASom    T    C        0      0        2 
  20  chr20_45167422     HCab    T    C        0      0        2 
  20  chr20_45167422     HPrz    T    C        0      0        2 
  20  chr20_45167422     ZBoe    T    C        0      0        2 
  20  chr20_45167422     ZGre    T    C        0      0        2 
  20  chr20_45167422     ZHar    T    C      0.5      1        2 
  20  chr20_45167422   Sample    T    C        0      0        2 
  20  chr20_45173375     AAsi    G    A        0      0        2 
  20  chr20_45173375     AKia    G    A        0      0        2 
  20  chr20_45173375     AOna    G    A        0      0        2 
  20  chr20_45173375     ASom    G    A        0      0        2 
  20  chr20_45173375     HCab    G    A        0      0        2 
  20  chr20_45173375     HPrz    G    A        0      0        2 
  20  chr20_45173375     ZBoe    G    A        0      0        2 
  20  chr20_45173375     ZGre    G    A      0.5      1        2 
  20  chr20_45173375     ZHar    G    A        0      0        2 
  20  chr20_45173375   Sample    G    A        0      0        2 
  20  chr20_45174306     AAsi    T    C        0      0        2 
  20  chr20_45174306     AKia    T    C        0      0        2 
  20  chr20_45174306     AOna    T    C        0      0        2 
  20  chr20_45174306     ASom    T    C        0      0        2 
  20  chr20_45174306     HCab    T    C        0      0        2 
  20  chr20_45174306     HPrz    T    C        0      0        2 
  20  chr20_45174306     ZBoe    T    C      0.5      1        2 
  20  chr20_45174306     ZGre    T    C        0      0        2 
  20  chr20_45174306     ZHar    T    C        0      0        2 
  20  chr20_45174306   Sample    T    C        0      0        2 
  20  chr20_45174464     AAsi    C    T        0      0        2 
  20  chr20_45174464     AKia    C    T        0      0        2 
  20  chr20_45174464     AOna    C    T        0      0        2 
  20  chr20_45174464     ASom    C    T        0      0        2 
  20  chr20_45174464     HCab    C    T        0      0        2 
  20  chr20_45174464     HPrz    C    T        0      0        2 
  20  chr20_45174464     ZBoe    C    T        0      0        2 
  20  chr20_45174464     ZGre    C    T        1      2        2 
  20  chr20_45174464     ZHar    C    T        0      0        2 
  20  chr20_45174464   Sample    C    T        0      0        2 
  20  chr20_45175711     AAsi    A    G        0      0        2 
  20  chr20_45175711     AKia    A    G        0      0        2 
  20  chr20_45175711     AOna    A    G        0      0        2 
  20  chr20_45175711     ASom    A    G        0      0        2 
  20  chr20_45175711     HCab    A    G        0      0        2 
  20  chr20_45175711     HPrz    A    G        0      0        2 
  20  chr20_45175711     ZBoe    A    G        0      0        2 
  20  chr20_45175711     ZGre    A    G        1      2        2 
  20  chr20_45175711     ZHar    A    G        0      0        2 
  20  chr20_45175711   Sample    A    G        0      0        2 
  20  chr20_45176320     AAsi    T    C        0      0        2 
  20  chr20_45176320     AKia    T    C        0      0        2 
  20  chr20_45176320     AOna    T    C        0      0        2 
  20  chr20_45176320     ASom    T    C        0      0        2 
  20  chr20_45176320     HCab    T    C        0      0        2 
  20  chr20_45176320     HPrz    T    C        0      0        2 
  20  chr20_45176320     ZBoe    T    C      0.5      1        2 
  20  chr20_45176320     ZGre    T    C        0      0        2 
  20  chr20_45176320     ZHar    T    C        0      0        2 
  20  chr20_45176320   Sample    T    C        0      0        2 
  20  chr20_45178465     AAsi    G    T        0      0        2 
  20  chr20_45178465     AKia    G    T        0      0        2 
  20  chr20_45178465     AOna    G    T        0      0        2 
  20  chr20_45178465     ASom    G    T        0      0        2 
  20  chr20_45178465     HCab    G    T        1      2        2 
  20  chr20_45178465     HPrz    G    T        1      2        2 
  20  chr20_45178465     ZBoe    G    T        0      0        2 
  20  chr20_45178465     ZGre    G    T        0      0        2 
  20  chr20_45178465     ZHar    G    T        0      0        2 
  20  chr20_45178465   Sample    G    T        0      0        2 
  20  chr20_45180366     AAsi    A    C        0      0        2 
  20  chr20_45180366     AKia    A    C        0      0        2 
  20  chr20_45180366     AOna    A    C        0      0        2 
  20  chr20_45180366     ASom    A    C        0      0        2 
  20  chr20_45180366     HCab    A    C        0      0        2 
  20  chr20_45180366     HPrz    A    C        0      0        2 
  20  chr20_45180366     ZBoe    A    C      0.5      1        2 
  20  chr20_45180366     ZGre    A    C        0      0        2 
  20  chr20_45180366     ZHar    A    C        0      0        2 
  20  chr20_45180366   Sample    A    C        0      0        2 
  20  chr20_45185444     AAsi    C    T        0      0        2 
  20  chr20_45185444     AKia    C    T        0      0        2 
  20  chr20_45185444     AOna    C    T        0      0        2 
  20  chr20_45185444     ASom    C    T        0      0        2 
  20  chr20_45185444     HCab    C    T        1      2        2 
  20  chr20_45185444     HPrz    C    T        1      2        2 
  20  chr20_45185444     ZBoe    C    T        0      0        2 
  20  chr20_45185444     ZGre    C    T        0      0        2 
  20  chr20_45185444     ZHar    C    T        0      0        2 
  20  chr20_45185444   Sample    C    T        0      0        2 
  20  chr20_45186334     AAsi    C    T        0      0        2 
  20  chr20_45186334     AKia    C    T        0      0        2 
  20  chr20_45186334     AOna    C    T        1      2        2 
  20  chr20_45186334     ASom    C    T        0      0        2 
  20  chr20_45186334     HCab    C    T        0      0        2 
  20  chr20_45186334     HPrz    C    T        0      0        2 
  20  chr20_45186334     ZBoe    C    T        0      0        2 
  20  chr20_45186334     ZGre    C    T        0      0        2 
  20  chr20_45186334     ZHar    C    T        0      0        2 
  20  chr20_45186334   Sample    C    T        0      0        2 
  20  chr20_45194052     AAsi    A    G        0      0        2 
  20  chr20_45194052     AKia    A    G        0      0        2 
  20  chr20_45194052     AOna    A    G        0      0        2 
  20  chr20_45194052     ASom    A    G        1      2        2 
  20  chr20_45194052     HCab    A    G        0      0        2 
  20  chr20_45194052     HPrz    A    G        0      0        2 
  20  chr20_45194052     ZBoe    A    G        0      0        2 
  20  chr20_45194052     ZGre    A    G        0      0        2 
  20  chr20_45194052     ZHar    A    G        0      0        2 
  20  chr20_45194052   Sample    A    G        0      0        2 
  20  chr20_45203741     AAsi    T    C        0      0        2 
  20  chr20_45203741     AKia    T    C        0      0        2 
  20  chr20_45203741     AOna    T    C        0      0        2 
  20  chr20_45203741     ASom    T    C        0      0        2 
  20  chr20_45203741     HCab    T    C        0      0        2 
  20  chr20_45203741     HPrz    T    C        0      0        2 
  20  chr20_45203741     ZBoe    T    C        0      0        2 
  20  chr20_45203741     ZGre    T    C        0      0        2 
  20  chr20_45203741     ZHar    T    C        1      2        2 
  20  chr20_45203741   Sample    T    C        0      0        2 
  20  chr20_45204664     AAsi    A    G        0      0        2 
  20  chr20_45204664     AKia    A    G        0      0        2 
  20  chr20_45204664     AOna    A    G        0      0        2 
  20  chr20_45204664     ASom    A    G        0      0        2 
  20  chr20_45204664     HCab    A    G        0      0        2 
  20  chr20_45204664     HPrz    A    G        0      0        2 
  20  chr20_45204664     ZBoe    A    G        0      0        2 
  20  chr20_45204664     ZGre    A    G      0.5      1        2 
  20  chr20_45204664     ZHar    A    G        0      0        2 
  20  chr20_45204664   Sample    A    G        0      0        2 
  20  chr20_45212435     AAsi    G    A        0      0        2 
  20  chr20_45212435     AKia    G    A        1      2        2 
  20  chr20_45212435     AOna    G    A        0      0        2 
  20  chr20_45212435     ASom    G    A        0      0        2 
  20  chr20_45212435     HCab    G    A        0      0        2 
  20  chr20_45212435     HPrz    G    A        0      0        2 
  20  chr20_45212435     ZBoe    G    A        0      0        2 
  20  chr20_45212435     ZGre    G    A        0      0        2 
  20  chr20_45212435     ZHar    G    A        0      0        2 
  20  chr20_45212435   Sample    G    A        0      0        2 
  20  chr20_45225828     AAsi    A    C        0      0        2 
  20  chr20_45225828     AKia    A    C        0      0        2 
  20  chr20_45225828     AOna    A    C        0      0        2 
  20  chr20_45225828     ASom    A    C        1      2        2 
  20  chr20_45225828     HCab    A    C        0      0        2 
  20  chr20_45225828     HPrz    A    C        0      0        2 
  20  chr20_45225828     ZBoe    A    C        0      0        2 
  20  chr20_45225828     ZGre    A    C        0      0        2 
  20  chr20_45225828     ZHar    A    C        0      0        2 
  20  chr20_45225828   Sample    A    C        0      0        2 
  20  chr20_45226510     AAsi    G    C        0      0        2 
  20  chr20_45226510     AKia    G    C        0      0        2 
  20  chr20_45226510     AOna    G    C        0      0        2 
  20  chr20_45226510     ASom    G    C        0      0        2 
  20  chr20_45226510     HCab    G    C        1      2        2 
  20  chr20_45226510     HPrz    G    C        1      2        2 
  20  chr20_45226510     ZBoe    G    C        0      0        2 
  20  chr20_45226510     ZGre    G    C        0      0        2 
  20  chr20_45226510     ZHar    G    C        0      0        2 
  20  chr20_45226510   Sample    G    C        0      0        2 
  20  chr20_45229808     AAsi    G    A        0      0        2 
  20  chr20_45229808     AKia    G    A      0.5      1        2 
  20  chr20_45229808     AOna    G    A        0      0        2 
  20  chr20_45229808     ASom    G    A        0      0        2 
  20  chr20_45229808     HCab    G    A        0      0        2 
  20  chr20_45229808     HPrz    G    A        0      0        2 
  20  chr20_45229808     ZBoe    G    A        0      0        2 
  20  chr20_45229808     ZGre    G    A        0      0        2 
  20  chr20_45229808     ZHar    G    A        0      0        2 
  20  chr20_45229808   Sample    G    A        0      0        2 
  20  chr20_45243468     AAsi    T    C        0      0        2 
  20  chr20_45243468     AKia    T    C        0      0        2 
  20  chr20_45243468     AOna    T    C        0      0        2 
  20  chr20_45243468     ASom    T    C        0      0        2 
  20  chr20_45243468     HCab    T    C        0      0        2 
  20  chr20_45243468     HPrz    T    C        0      0        2 
  20  chr20_45243468     ZBoe    T    C        0      0        2 
  20  chr20_45243468     ZGre    T    C        0      0        2 
  20  chr20_45243468     ZHar    T    C      0.5      1        2 
  20  chr20_45243468   Sample    T    C        0      0        2 
  20  chr20_45247449     AAsi    T    C      0.5      1        2 
  20  chr20_45247449     AKia    T    C        0      0        2 
  20  chr20_45247449     AOna    T    C        0      0        2 
  20  chr20_45247449     ASom    T    C        1      2        2 
  20  chr20_45247449     HCab    T    C        0      0        2 
  20  chr20_45247449     HPrz    T    C        0      0        2 
  20  chr20_45247449     ZBoe    T    C        0      0        2 
  20  chr20_45247449     ZGre    T    C        0      0        2 
  20  chr20_45247449     ZHar    T    C        0      0        2 
  20  chr20_45247449   Sample    T    C        0      0        2 
  20  chr20_45259070     AAsi    T    C      0.5      1        2 
  20  chr20_45259070     AKia    T    C        0      0        2 
  20  chr20_45259070     AOna    T    C        0      0        2 
  20  chr20_45259070     ASom    T    C        0      0        2 
  20  chr20_45259070     HCab    T    C        0      0        2 
  20  chr20_45259070     HPrz    T    C        0      0        2 
  20  chr20_45259070     ZBoe    T    C        0      0        2 
  20  chr20_45259070     ZGre    T    C        0      0        2 
  20  chr20_45259070     ZHar    T    C        0      0        2 
  20  chr20_45259070   Sample    T    C        0      0        2 
  20  chr20_45284688     AAsi    C    T        0      0        2 
  20  chr20_45284688     AKia    C    T        0      0        2 
  20  chr20_45284688     AOna    C    T        1      2        2 
  20  chr20_45284688     ASom    C    T        0      0        2 
  20  chr20_45284688     HCab    C    T        0      0        2 
  20  chr20_45284688     HPrz    C    T        0      0        2 
  20  chr20_45284688     ZBoe    C    T        0      0        2 
  20  chr20_45284688     ZGre    C    T        0      0        2 
  20  chr20_45284688     ZHar    C    T        0      0        2 
  20  chr20_45284688   Sample    C    T        0      0        2 
  20  chr20_45289149     AAsi    C    T        0      0        2 
  20  chr20_45289149     AKia    C    T        0      0        2 
  20  chr20_45289149     AOna    C    T        0      0        2 
  20  chr20_45289149     ASom    C    T        0      0        2 
  20  chr20_45289149     HCab    C    T      0.5      1        2 
  20  chr20_45289149     HPrz    C    T        0      0        2 
  20  chr20_45289149     ZBoe    C    T        0      0        2 
  20  chr20_45289149     ZGre    C    T        0      0        2 
  20  chr20_45289149     ZHar    C    T        0      0        2 
  20  chr20_45289149   Sample    C    T        0      0        2 
  20  chr20_45289746     AAsi    C    T        0      0        2 
  20  chr20_45289746     AKia    C    T        0      0        2 
  20  chr20_45289746     AOna    C    T        0      0        2 
  20  chr20_45289746     ASom    C    T        0      0        2 
  20  chr20_45289746     HCab    C    T        0      0        2 
  20  chr20_45289746     HPrz    C    T        0      0        2 
  20  chr20_45289746     ZBoe    C    T        0      0        2 
  20  chr20_45289746     ZGre    C    T      0.5      1        2 
  20  chr20_45289746     ZHar    C    T        0      0        2 
  20  chr20_45289746   Sample    C    T        0      0        2 
  20  chr20_45300394     AAsi    G    A        1      2        2 
  20  chr20_45300394     AKia    G    A        0      0        2 
  20  chr20_45300394     AOna    G    A        0      0        2 
  20  chr20_45300394     ASom    G    A        1      2        2 
  20  chr20_45300394     HCab    G    A        0      0        2 
  20  chr20_45300394     HPrz    G    A        0      0        2 
  20  chr20_45300394     ZBoe    G    A        0      0        2 
  20  chr20_45300394     ZGre    G    A        0      0        2 
  20  chr20_45300394     ZHar    G    A        0      0        2 
  20  chr20_45300394   Sample    G    A        1      2        2 
  20  chr20_45303766     AAsi    A    G        0      0        2 
  20  chr20_45303766     AKia    A    G        0      0        2 
  20  chr20_45303766     AOna    A    G        0      0        2 
  20  chr20_45303766     ASom    A    G        1      2        2 
  20  chr20_45303766     HCab    A    G        0      0        2 
  20  chr20_45303766     HPrz    A    G        0      0        2 
  20  chr20_45303766     ZBoe    A    G        0      0        2 
  20  chr20_45303766     ZGre    A    G        0      0        2 
  20  chr20_45303766     ZHar    A    G        0      0        2 
  20  chr20_45303766   Sample    A    G        0      0        2 
  20  chr20_45308564     AAsi    T    C        0      0        2 
  20  chr20_45308564     AKia    T    C        1      2        2 
  20  chr20_45308564     AOna    T    C        0      0        2 
  20  chr20_45308564     ASom    T    C        0      0        2 
  20  chr20_45308564     HCab    T    C        0      0        2 
  20  chr20_45308564     HPrz    T    C        0      0        2 
  20  chr20_45308564     ZBoe    T    C        0      0        2 
  20  chr20_45308564     ZGre    T    C        0      0        2 
  20  chr20_45308564     ZHar    T    C        0      0        2 
  20  chr20_45308564   Sample    T    C        0      0        2 
  20  chr20_45313131     AAsi    T    G        0      0        2 
  20  chr20_45313131     AKia    T    G        0      0        2 
  20  chr20_45313131     AOna    T    G        0      0        2 
  20  chr20_45313131     ASom    T    G        0      0        2 
  20  chr20_45313131     HCab    T    G        1      2        2 
  20  chr20_45313131     HPrz    T    G        1      2        2 
  20  chr20_45313131     ZBoe    T    G        0      0        2 
  20  chr20_45313131     ZGre    T    G        0      0        2 
  20  chr20_45313131     ZHar    T    G        0      0        2 
  20  chr20_45313131   Sample    T    G        0      0        2 
  20  chr20_45333198     AAsi    G    A        0      0        2 
  20  chr20_45333198     AKia    G    A        0      0        2 
  20  chr20_45333198     AOna    G    A        1      2        2 
  20  chr20_45333198     ASom    G    A        0      0        2 
  20  chr20_45333198     HCab    G    A        0      0        2 
  20  chr20_45333198     HPrz    G    A        0      0        2 
  20  chr20_45333198     ZBoe    G    A        0      0        2 
  20  chr20_45333198     ZGre    G    A        0      0        2 
  20  chr20_45333198     ZHar    G    A        0      0        2 
  20  chr20_45333198   Sample    G    A        0      0        2 
  20  chr20_45341260     AAsi    G    T        0      0        2 
  20  chr20_45341260     AKia    G    T        0      0        2 
  20  chr20_45341260     AOna    G    T        0      0        2 
  20  chr20_45341260     ASom    G    T        0      0        2 
  20  chr20_45341260     HCab    G    T      0.5      1        2 
  20  chr20_45341260     HPrz    G    T      0.5      1        2 
  20  chr20_45341260     ZBoe    G    T        0      0        2 
  20  chr20_45341260     ZGre    G    T        0      0        2 
  20  chr20_45341260     ZHar    G    T        0      0        2 
  20  chr20_45341260   Sample    G    T        0      0        2 
  20  chr20_45341613     AAsi    T    G        0      0        2 
  20  chr20_45341613     AKia    T    G        0      0        2 
  20  chr20_45341613     AOna    T    G        0      0        2 
  20  chr20_45341613     ASom    T    G        0      0        2 
  20  chr20_45341613     HCab    T    G        0      0        2 
  20  chr20_45341613     HPrz    T    G        0      0        2 
  20  chr20_45341613     ZBoe    T    G        0      0        2 
  20  chr20_45341613     ZGre    T    G        0      0        2 
  20  chr20_45341613     ZHar    T    G      0.5      1        2 
  20  chr20_45341613   Sample    T    G        0      0        2 
  20  chr20_45343446     AAsi    T    C        0      0        2 
  20  chr20_45343446     AKia    T    C        0      0        2 
  20  chr20_45343446     AOna    T    C        0      0        2 
  20  chr20_45343446     ASom    T    C        0      0        2 
  20  chr20_45343446     HCab    T    C        1      2        2 
  20  chr20_45343446     HPrz    T    C        0      0        2 
  20  chr20_45343446     ZBoe    T    C        0      0        2 
  20  chr20_45343446     ZGre    T    C        0      0        2 
  20  chr20_45343446     ZHar    T    C        0      0        2 
  20  chr20_45343446   Sample    T    C        0      0        2 
  20  chr20_45344156     AAsi    G    T        0      0        2 
  20  chr20_45344156     AKia    G    T        0      0        2 
  20  chr20_45344156     AOna    G    T        0      0        2 
  20  chr20_45344156     ASom    G    T        0      0        2 
  20  chr20_45344156     HCab    G    T      0.5      1        2 
  20  chr20_45344156     HPrz    G    T        0      0        2 
  20  chr20_45344156     ZBoe    G    T        0      0        2 
  20  chr20_45344156     ZGre    G    T        0      0        2 
  20  chr20_45344156     ZHar    G    T        0      0        2 
  20  chr20_45344156   Sample    G    T        0      0        2 
  20  chr20_45347909     AAsi    T    G        0      0        2 
  20  chr20_45347909     AKia    T    G        0      0        2 
  20  chr20_45347909     AOna    T    G        0      0        2 
  20  chr20_45347909     ASom    T    G        0      0        2 
  20  chr20_45347909     HCab    T    G        0      0        2 
  20  chr20_45347909     HPrz    T    G        0      0        2 
  20  chr20_45347909     ZBoe    T    G        0      0        2 
  20  chr20_45347909     ZGre    T    G      0.5      1        2 
  20  chr20_45347909     ZHar    T    G        0      0        2 
  20  chr20_45347909   Sample    T    G        0      0        2 
  20  chr20_45353479     AAsi    A    G        0      0        2 
  20  chr20_45353479     AKia    A    G        0      0        2 
  20  chr20_45353479     AOna    A    G        0      0        2 
  20  chr20_45353479     ASom    A    G        0      0        2 
  20  chr20_45353479     HCab    A    G        0      0        2 
  20  chr20_45353479     HPrz    A    G        0      0        2 
  20  chr20_45353479     ZBoe    A    G        0      0        2 
  20  chr20_45353479     ZGre    A    G        1      2        2 
  20  chr20_45353479     ZHar    A    G        0      0        2 
  20  chr20_45353479   Sample    A    G        0      0        2 
  20  chr20_45355558     AAsi    A    T        0      0        2 
  20  chr20_45355558     AKia    A    T        0      0        2 
  20  chr20_45355558     AOna    A    T        0      0        2 
  20  chr20_45355558     ASom    A    T        0      0        2 
  20  chr20_45355558     HCab    A    T        1      2        2 
  20  chr20_45355558     HPrz    A    T        1      2        2 
  20  chr20_45355558     ZBoe    A    T        0      0        2 
  20  chr20_45355558     ZGre    A    T        0      0        2 
  20  chr20_45355558     ZHar    A    T        0      0        2 
  20  chr20_45355558   Sample    A    T        0      0        2 
  20  chr20_45355923     AAsi    C    T        0      0        2 
  20  chr20_45355923     AKia    C    T        0      0        2 
  20  chr20_45355923     AOna    C    T        1      2        2 
  20  chr20_45355923     ASom    C    T        0      0        2 
  20  chr20_45355923     HCab    C    T        0      0        2 
  20  chr20_45355923     HPrz    C    T        0      0        2 
  20  chr20_45355923     ZBoe    C    T        0      0        2 
  20  chr20_45355923     ZGre    C    T        0      0        2 
  20  chr20_45355923     ZHar    C    T        0      0        2 
  20  chr20_45355923   Sample    C    T        0      0        2 
  20  chr20_45357172     AAsi    T    A        0      0        2 
  20  chr20_45357172     AKia    T    A        0      0        2 
  20  chr20_45357172     AOna    T    A        0      0        2 
  20  chr20_45357172     ASom    T    A        0      0        2 
  20  chr20_45357172     HCab    T    A        0      0        2 
  20  chr20_45357172     HPrz    T    A      0.5      1        2 
  20  chr20_45357172     ZBoe    T    A        0      0        2 
  20  chr20_45357172     ZGre    T    A        0      0        2 
  20  chr20_45357172     ZHar    T    A        0      0        2 
  20  chr20_45357172   Sample    T    A        0      0        2 
  20  chr20_45357662     AAsi    C    G        0      0        2 
  20  chr20_45357662     AKia    C    G        0      0        2 
  20  chr20_45357662     AOna    C    G        0      0        2 
  20  chr20_45357662     ASom    C    G        0      0        2 
  20  chr20_45357662     HCab    C    G        0      0        2 
  20  chr20_45357662     HPrz    C    G        0      0        2 
  20  chr20_45357662     ZBoe    C    G        0      0        2 
  20  chr20_45357662     ZGre    C    G      0.5      1        2 
  20  chr20_45357662     ZHar    C    G        0      0        2 
  20  chr20_45357662   Sample    C    G        0      0        2 
  20  chr20_45358056     AAsi    T    C        0      0        2 
  20  chr20_45358056     AKia    T    C        0      0        2 
  20  chr20_45358056     AOna    T    C        0      0        2 
  20  chr20_45358056     ASom    T    C        1      2        2 
  20  chr20_45358056     HCab    T    C        0      0        2 
  20  chr20_45358056     HPrz    T    C        0      0        2 
  20  chr20_45358056     ZBoe    T    C        0      0        2 
  20  chr20_45358056     ZGre    T    C        0      0        2 
  20  chr20_45358056     ZHar    T    C        0      0        2 
  20  chr20_45358056   Sample    T    C        0      0        2 
  20  chr20_45360184     AAsi    A    G        0      0        2 
  20  chr20_45360184     AKia    A    G        0      0        2 
  20  chr20_45360184     AOna    A    G        0      0        2 
  20  chr20_45360184     ASom    A    G        0      0        2 
  20  chr20_45360184     HCab    A    G        1      2        2 
  20  chr20_45360184     HPrz    A    G        1      2        2 
  20  chr20_45360184     ZBoe    A    G        0      0        2 
  20  chr20_45360184     ZGre    A    G        0      0        2 
  20  chr20_45360184     ZHar    A    G        0      0        2 
  20  chr20_45360184   Sample    A    G        0      0        2 
  20  chr20_45364240     AAsi    A    G        0      0        2 
  20  chr20_45364240     AKia    A    G        0      0        2 
  20  chr20_45364240     AOna    A    G        0      0        2 
  20  chr20_45364240     ASom    A    G        0      0        2 
  20  chr20_45364240     HCab    A    G        1      2        2 
  20  chr20_45364240     HPrz    A    G        1      2        2 
  20  chr20_45364240     ZBoe    A    G        0      0        2 
  20  chr20_45364240     ZGre    A    G        0      0        2 
  20  chr20_45364240     ZHar    A    G        0      0        2 
  20  chr20_45364240   Sample    A    G        0      0        2 
  20  chr20_45374082     AAsi    C    A        0      0        2 
  20  chr20_45374082     AKia    C    A        0      0        2 
  20  chr20_45374082     AOna    C    A        0      0        2 
  20  chr20_45374082     ASom    C    A        0      0        2 
  20  chr20_45374082     HCab    C    A        1      2        2 
  20  chr20_45374082     HPrz    C    A        0      0        2 
  20  chr20_45374082     ZBoe    C    A        0      0        2 
  20  chr20_45374082     ZGre    C    A        0      0        2 
  20  chr20_45374082     ZHar    C    A        0      0        2 
  20  chr20_45374082   Sample    C    A        0      0        2 
  20  chr20_45380247     AAsi    C    T        0      0        2 
  20  chr20_45380247     AKia    C    T        0      0        2 
  20  chr20_45380247     AOna    C    T        0      0        2 
  20  chr20_45380247     ASom    C    T        0      0        2 
  20  chr20_45380247     HCab    C    T        0      0        2 
  20  chr20_45380247     HPrz    C    T        0      0        2 
  20  chr20_45380247     ZBoe    C    T        1      2        2 
  20  chr20_45380247     ZGre    C    T        0      0        2 
  20  chr20_45380247     ZHar    C    T        1      2        2 
  20  chr20_45380247   Sample    C    T        0      0        2 
  20  chr20_45386099     AAsi    A    G        0      0        2 
  20  chr20_45386099     AKia    A    G        0      0        2 
  20  chr20_45386099     AOna    A    G        0      0        2 
  20  chr20_45386099     ASom    A    G        0      0        2 
  20  chr20_45386099     HCab    A    G        0      0        2 
  20  chr20_45386099     HPrz    A    G        0      0        2 
  20  chr20_45386099     ZBoe    A    G        0      0        2 
  20  chr20_45386099     ZGre    A    G        0      0        2 
  20  chr20_45386099     ZHar    A    G      0.5      1        2 
  20  chr20_45386099   Sample    A    G        0      0        2 
  20  chr20_45386223     AAsi    A    G        0      0        2 
  20  chr20_45386223     AKia    A    G        0      0        2 
  20  chr20_45386223     AOna    A    G        0      0        2 
  20  chr20_45386223     ASom    A    G        0      0        2 
  20  chr20_45386223     HCab    A    G        0      0        2 
  20  chr20_45386223     HPrz    A    G      0.5      1        2 
  20  chr20_45386223     ZBoe    A    G        0      0        2 
  20  chr20_45386223     ZGre    A    G        0      0        2 
  20  chr20_45386223     ZHar    A    G        0      0        2 
  20  chr20_45386223   Sample    A    G        0      0        2 
  20  chr20_45386674     AAsi    T    C        0      0        2 
  20  chr20_45386674     AKia    T    C      0.5      1        2 
  20  chr20_45386674     AOna    T    C        0      0        2 
  20  chr20_45386674     ASom    T    C        0      0        2 
  20  chr20_45386674     HCab    T    C        0      0        2 
  20  chr20_45386674     HPrz    T    C        0      0        2 
  20  chr20_45386674     ZBoe    T    C        0      0        2 
  20  chr20_45386674     ZGre    T    C        0      0        2 
  20  chr20_45386674     ZHar    T    C        0      0        2 
  20  chr20_45386674   Sample    T    C        0      0        2 
  20  chr20_45391385     AAsi    G    T        0      0        2 
  20  chr20_45391385     AKia    G    T        0      0        2 
  20  chr20_45391385     AOna    G    T        0      0        2 
  20  chr20_45391385     ASom    G    T        0      0        2 
  20  chr20_45391385     HCab    G    T      0.5      1        2 
  20  chr20_45391385     HPrz    G    T        0      0        2 
  20  chr20_45391385     ZBoe    G    T        0      0        2 
  20  chr20_45391385     ZGre    G    T        0      0        2 
  20  chr20_45391385     ZHar    G    T        0      0        2 
  20  chr20_45391385   Sample    G    T        0      0        2 
  20  chr20_45392231     AAsi    A    G        0      0        2 
  20  chr20_45392231     AKia    A    G        0      0        2 
  20  chr20_45392231     AOna    A    G        0      0        2 
  20  chr20_45392231     ASom    A    G        0      0        2 
  20  chr20_45392231     HCab    A    G        0      0        2 
  20  chr20_45392231     HPrz    A    G        0      0        2 
  20  chr20_45392231     ZBoe    A    G      0.5      1        2 
  20  chr20_45392231     ZGre    A    G        0      0        2 
  20  chr20_45392231     ZHar    A    G        0      0        2 
  20  chr20_45392231   Sample    A    G        0      0        2 
  20  chr20_45397120     AAsi    G    A        0      0        2 
  20  chr20_45397120     AKia    G    A        0      0        2 
  20  chr20_45397120     AOna    G    A        0      0        2 
  20  chr20_45397120     ASom    G    A        0      0        2 
  20  chr20_45397120     HCab    G    A        0      0        2 
  20  chr20_45397120     HPrz    G    A        0      0        2 
  20  chr20_45397120     ZBoe    G    A        0      0        2 
  20  chr20_45397120     ZGre    G    A        0      0        2 
  20  chr20_45397120     ZHar    G    A        1      2        2 
  20  chr20_45397120   Sample    G    A        0      0        2 
  20  chr20_45399722     AAsi    T    C        0      0        2 
  20  chr20_45399722     AKia    T    C        0      0        2 
  20  chr20_45399722     AOna    T    C        0      0        2 
  20  chr20_45399722     ASom    T    C        0      0        2 
  20  chr20_45399722     HCab    T    C        0      0        2 
  20  chr20_45399722     HPrz    T    C        0      0        2 
  20  chr20_45399722     ZBoe    T    C      0.5      1        2 
  20  chr20_45399722     ZGre    T    C        0      0        2 
  20  chr20_45399722     ZHar    T    C        0      0        2 
  20  chr20_45399722   Sample    T    C        0      0        2 
  20  chr20_45407782     AAsi    C    T        0      0        2 
  20  chr20_45407782     AKia    C    T      0.5      1        2 
  20  chr20_45407782     AOna    C    T        1      2        2 
  20  chr20_45407782     ASom    C    T        0      0        2 
  20  chr20_45407782     HCab    C    T        0      0        2 
  20  chr20_45407782     HPrz    C    T        0      0        2 
  20  chr20_45407782     ZBoe    C    T        0      0        2 
  20  chr20_45407782     ZGre    C    T        0      0        2 
  20  chr20_45407782     ZHar    C    T        0      0        2 
  20  chr20_45407782   Sample    C    T        0      0        2 
  20  chr20_45408278     AAsi    A    T        0      0        2 
  20  chr20_45408278     AKia    A    T        1      2        2 
  20  chr20_45408278     AOna    A    T        0      0        2 
  20  chr20_45408278     ASom    A    T        0      0        2 
  20  chr20_45408278     HCab    A    T        0      0        2 
  20  chr20_45408278     HPrz    A    T        0      0        2 
  20  chr20_45408278     ZBoe    A    T        0      0        2 
  20  chr20_45408278     ZGre    A    T        0      0        2 
  20  chr20_45408278     ZHar    A    T        0      0        2 
  20  chr20_45408278   Sample    A    T        0      0        2 
  20  chr20_45419336     AAsi    T    C        0      0        2 
  20  chr20_45419336     AKia    T    C        0      0        2 
  20  chr20_45419336     AOna    T    C        0      0        2 
  20  chr20_45419336     ASom    T    C        0      0        2 
  20  chr20_45419336     HCab    T    C        1      2        2 
  20  chr20_45419336     HPrz    T    C        1      2        2 
  20  chr20_45419336     ZBoe    T    C        0      0        2 
  20  chr20_45419336     ZGre    T    C        0      0        2 
  20  chr20_45419336     ZHar    T    C        0      0        2 
  20  chr20_45419336   Sample    T    C        0      0        2 
  20  chr20_45420986     AAsi    T    C        0      0        2 
  20  chr20_45420986     AKia    T    C        1      2        2 
  20  chr20_45420986     AOna    T    C        1      2        2 
  20  chr20_45420986     ASom    T    C        0      0        2 
  20  chr20_45420986     HCab    T    C        1      2        2 
  20  chr20_45420986     HPrz    T    C        1      2        2 
  20  chr20_45420986     ZBoe    T    C        0      0        2 
  20  chr20_45420986     ZGre    T    C        0      0        2 
  20  chr20_45420986     ZHar    T    C        0      0        2 
  20  chr20_45420986   Sample    T    C        0      0        2 
  20  chr20_45421533     AAsi    T    C        0      0        2 
  20  chr20_45421533     AKia    T    C        0      0        2 
  20  chr20_45421533     AOna    T    C        0      0        2 
  20  chr20_45421533     ASom    T    C        0      0        2 
  20  chr20_45421533     HCab    T    C        0      0        2 
  20  chr20_45421533     HPrz    T    C        0      0        2 
  20  chr20_45421533     ZBoe    T    C        0      0        2 
  20  chr20_45421533     ZGre    T    C        0      0        2 
  20  chr20_45421533     ZHar    T    C      0.5      1        2 
  20  chr20_45421533   Sample    T    C        0      0        2 
  20  chr20_45422697     AAsi    T    C        0      0        2 
  20  chr20_45422697     AKia    T    C        0      0        2 
  20  chr20_45422697     AOna    T    C        0      0        2 
  20  chr20_45422697     ASom    T    C        0      0        2 
  20  chr20_45422697     HCab    T    C        0      0        2 
  20  chr20_45422697     HPrz    T    C        0      0        2 
  20  chr20_45422697     ZBoe    T    C        1      2        2 
  20  chr20_45422697     ZGre    T    C        0      0        2 
  20  chr20_45422697     ZHar    T    C        0      0        2 
  20  chr20_45422697   Sample    T    C        0      0        2 
  20  chr20_45427671     AAsi    C    T        0      0        2 
  20  chr20_45427671     AKia    C    T        0      0        2 
  20  chr20_45427671     AOna    C    T        0      0        2 
  20  chr20_45427671     ASom    C    T        0      0        2 
  20  chr20_45427671     HCab    C    T        0      0        2 
  20  chr20_45427671     HPrz    C    T        0      0        2 
  20  chr20_45427671     ZBoe    C    T        0      0        2 
  20  chr20_45427671     ZGre    C    T      0.5      1        2 
  20  chr20_45427671     ZHar    C    T        0      0        2 
  20  chr20_45427671   Sample    C    T        0      0        2 
  20  chr20_45437080     AAsi    T    G        0      0        2 
  20  chr20_45437080     AKia    T    G        0      0        2 
  20  chr20_45437080     AOna    T    G        0      0        2 
  20  chr20_45437080     ASom    T    G        0      0        2 
  20  chr20_45437080     HCab    T    G      0.5      1        2 
  20  chr20_45437080     HPrz    T    G        1      2        2 
  20  chr20_45437080     ZBoe    T    G        0      0        2 
  20  chr20_45437080     ZGre    T    G        0      0        2 
  20  chr20_45437080     ZHar    T    G        0      0        2 
  20  chr20_45437080   Sample    T    G        0      0        2 
  20  chr20_45437348     AAsi    A    T        0      0        2 
  20  chr20_45437348     AKia    A    T        0      0        2 
  20  chr20_45437348     AOna    A    T        0      0        2 
  20  chr20_45437348     ASom    A    T        0      0        2 
  20  chr20_45437348     HCab    A    T        0      0        2 
  20  chr20_45437348     HPrz    A    T        0      0        2 
  20  chr20_45437348     ZBoe    A    T      0.5      1        2 
  20  chr20_45437348     ZGre    A    T        0      0        2 
  20  chr20_45437348     ZHar    A    T        0      0        2 
  20  chr20_45437348   Sample    A    T        0      0        2 
  20  chr20_45437908     AAsi    A    G        0      0        2 
  20  chr20_45437908     AKia    A    G        0      0        2 
  20  chr20_45437908     AOna    A    G        0      0        2 
  20  chr20_45437908     ASom    A    G        0      0        2 
  20  chr20_45437908     HCab    A    G        0      0        2 
  20  chr20_45437908     HPrz    A    G        0      0        2 
  20  chr20_45437908     ZBoe    A    G        0      0        2 
  20  chr20_45437908     ZGre    A    G        1      2        2 
  20  chr20_45437908     ZHar    A    G        0      0        2 
  20  chr20_45437908   Sample    A    G        0      0        2 
  20  chr20_45439642     AAsi    T    A        0      0        2 
  20  chr20_45439642     AKia    T    A        0      0        2 
  20  chr20_45439642     AOna    T    A        0      0        2 
  20  chr20_45439642     ASom    T    A        0      0        2 
  20  chr20_45439642     HCab    T    A        1      2        2 
  20  chr20_45439642     HPrz    T    A        1      2        2 
  20  chr20_45439642     ZBoe    T    A        0      0        2 
  20  chr20_45439642     ZGre    T    A        0      0        2 
  20  chr20_45439642     ZHar    T    A        0      0        2 
  20  chr20_45439642   Sample    T    A        0      0        2 
  20  chr20_45441589     AAsi    C    G        0      0        2 
  20  chr20_45441589     AKia    C    G        0      0        2 
  20  chr20_45441589     AOna    C    G        0      0        2 
  20  chr20_45441589     ASom    C    G        0      0        2 
  20  chr20_45441589     HCab    C    G      0.5      1        2 
  20  chr20_45441589     HPrz    C    G        0      0        2 
  20  chr20_45441589     ZBoe    C    G        0      0        2 
  20  chr20_45441589     ZGre    C    G        0      0        2 
  20  chr20_45441589     ZHar    C    G        0      0        2 
  20  chr20_45441589   Sample    C    G        0      0        2 
  20  chr20_45442624     AAsi    C    T        0      0        2 
  20  chr20_45442624     AKia    C    T        0      0        2 
  20  chr20_45442624     AOna    C    T        0      0        2 
  20  chr20_45442624     ASom    C    T        0      0        2 
  20  chr20_45442624     HCab    C    T        1      2        2 
  20  chr20_45442624     HPrz    C    T        1      2        2 
  20  chr20_45442624     ZBoe    C    T        0      0        2 
  20  chr20_45442624     ZGre    C    T        0      0        2 
  20  chr20_45442624     ZHar    C    T        0      0        2 
  20  chr20_45442624   Sample    C    T        0      0        2 
  20  chr20_45445068     AAsi    A    T        0      0        2 
  20  chr20_45445068     AKia    A    T        0      0        2 
  20  chr20_45445068     AOna    A    T        0      0        2 
  20  chr20_45445068     ASom    A    T        0      0        2 
  20  chr20_45445068     HCab    A    T        1      2        2 
  20  chr20_45445068     HPrz    A    T        1      2        2 
  20  chr20_45445068     ZBoe    A    T        0      0        2 
  20  chr20_45445068     ZGre    A    T        0      0        2 
  20  chr20_45445068     ZHar    A    T        0      0        2 
  20  chr20_45445068   Sample    A    T        0      0        2 
  20  chr20_45445772     AAsi    T    C        0      0        2 
  20  chr20_45445772     AKia    T    C        0      0        2 
  20  chr20_45445772     AOna    T    C        0      0        2 
  20  chr20_45445772     ASom    T    C        0      0        2 
  20  chr20_45445772     HCab    T    C        0      0        2 
  20  chr20_45445772     HPrz    T    C        0      0        2 
  20  chr20_45445772     ZBoe    T    C        0      0        2 
  20  chr20_45445772     ZGre    T    C      0.5      1        2 
  20  chr20_45445772     ZHar    T    C        0      0        2 
  20  chr20_45445772   Sample    T    C        0      0        2 
  20  chr20_45456192     AAsi    A    G        0      0        2 
  20  chr20_45456192     AKia    A    G        0      0        2 
  20  chr20_45456192     AOna    A    G        0      0        2 
  20  chr20_45456192     ASom    A    G        0      0        2 
  20  chr20_45456192     HCab    A    G      0.5      1        2 
  20  chr20_45456192     HPrz    A    G        0      0        2 
  20  chr20_45456192     ZBoe    A    G        0      0        2 
  20  chr20_45456192     ZGre    A    G        0      0        2 
  20  chr20_45456192     ZHar    A    G        0      0        2 
  20  chr20_45456192   Sample    A    G        0      0        2 
  20  chr20_45462275     AAsi    T    C        0      0        2 
  20  chr20_45462275     AKia    T    C        0      0        2 
  20  chr20_45462275     AOna    T    C        0      0        2 
  20  chr20_45462275     ASom    T    C        0      0        2 
  20  chr20_45462275     HCab    T    C        1      2        2 
  20  chr20_45462275     HPrz    T    C        1      2        2 
  20  chr20_45462275     ZBoe    T    C        0      0        2 
  20  chr20_45462275     ZGre    T    C        0      0        2 
  20  chr20_45462275     ZHar    T    C        0      0        2 
  20  chr20_45462275   Sample    T    C        0      0        2 
  20  chr20_45464804     AAsi    C    A        1      2        2 
  20  chr20_45464804     AKia    C    A        0      0        2 
  20  chr20_45464804     AOna    C    A        0      0        2 
  20  chr20_45464804     ASom    C    A        1      2        2 
  20  chr20_45464804     HCab    C    A        0      0        2 
  20  chr20_45464804     HPrz    C    A        0      0        2 
  20  chr20_45464804     ZBoe    C    A        0      0        2 
  20  chr20_45464804     ZGre    C    A        0      0        2 
  20  chr20_45464804     ZHar    C    A        0      0        2 
  20  chr20_45464804   Sample    C    A        1      2        2 
  20  chr20_45466587     AAsi    A    C        0      0        2 
  20  chr20_45466587     AKia    A    C        0      0        2 
  20  chr20_45466587     AOna    A    C        0      0        2 
  20  chr20_45466587     ASom    A    C        0      0        2 
  20  chr20_45466587     HCab    A    C        0      0        2 
  20  chr20_45466587     HPrz    A    C        0      0        2 
  20  chr20_45466587     ZBoe    A    C        0      0        2 
  20  chr20_45466587     ZGre    A    C        0      0        2 
  20  chr20_45466587     ZHar    A    C      0.5      1        2 
  20  chr20_45466587   Sample    A    C        0      0        2 
  20  chr20_45466673     AAsi    C    T        0      0        2 
  20  chr20_45466673     AKia    C    T        0      0        2 
  20  chr20_45466673     AOna    C    T        0      0        2 
  20  chr20_45466673     ASom    C    T        0      0        2 
  20  chr20_45466673     HCab    C    T        0      0        2 
  20  chr20_45466673     HPrz    C    T      0.5      1        2 
  20  chr20_45466673     ZBoe    C    T        0      0        2 
  20  chr20_45466673     ZGre    C    T        0      0        2 
  20  chr20_45466673     ZHar    C    T        0      0        2 
  20  chr20_45466673   Sample    C    T        0      0        2 
  20  chr20_45466769     AAsi    A    G        0      0        2 
  20  chr20_45466769     AKia    A    G        0      0        2 
  20  chr20_45466769     AOna    A    G        0      0        2 
  20  chr20_45466769     ASom    A    G        0      0        2 
  20  chr20_45466769     HCab    A    G        0      0        2 
  20  chr20_45466769     HPrz    A    G        0      0        2 
  20  chr20_45466769     ZBoe    A    G      0.5      1        2 
  20  chr20_45466769     ZGre    A    G        0      0        2 
  20  chr20_45466769     ZHar    A    G        0      0        2 
  20  chr20_45466769   Sample    A    G        0      0        2 
  20  chr20_45468707     AAsi    T    C        0      0        2 
  20  chr20_45468707     AKia    T    C        0      0        2 
  20  chr20_45468707     AOna    T    C        0      0        2 
  20  chr20_45468707     ASom    T    C        0      0        2 
  20  chr20_45468707     HCab    T    C        0      0        2 
  20  chr20_45468707     HPrz    T    C        0      0        2 
  20  chr20_45468707     ZBoe    T    C        0      0        2 
  20  chr20_45468707     ZGre    T    C        0      0        2 
  20  chr20_45468707     ZHar    T    C      0.5      1        2 
  20  chr20_45468707   Sample    T    C        0      0        2 
  20  chr20_45473509     AAsi    T    C      0.5      1        2 
  20  chr20_45473509     AKia    T    C        0      0        2 
  20  chr20_45473509     AOna    T    C        0      0        2 
  20  chr20_45473509     ASom    T    C        1      2        2 
  20  chr20_45473509     HCab    T    C        0      0        2 
  20  chr20_45473509     HPrz    T    C        0      0        2 
  20  chr20_45473509     ZBoe    T    C        0      0        2 
  20  chr20_45473509     ZGre    T    C        0      0        2 
  20  chr20_45473509     ZHar    T    C        0      0        2 
  20  chr20_45473509   Sample    T    C        1      2        2 
  20  chr20_45479330     AAsi    A    G        0      0        2 
  20  chr20_45479330     AKia    A    G        0      0        2 
  20  chr20_45479330     AOna    A    G        0      0        2 
  20  chr20_45479330     ASom    A    G        0      0        2 
  20  chr20_45479330     HCab    A    G        0      0        2 
  20  chr20_45479330     HPrz    A    G        0      0        2 
  20  chr20_45479330     ZBoe    A    G      0.5      1        2 
  20  chr20_45479330     ZGre    A    G        0      0        2 
  20  chr20_45479330     ZHar    A    G        1      2        2 
  20  chr20_45479330   Sample    A    G        0      0        2 
  20  chr20_45481354     AAsi    T    C        0      0        2 
  20  chr20_45481354     AKia    T    C        0      0        2 
  20  chr20_45481354     AOna    T    C        0      0        2 
  20  chr20_45481354     ASom    T    C        1      2        2 
  20  chr20_45481354     HCab    T    C        0      0        2 
  20  chr20_45481354     HPrz    T    C        0      0        2 
  20  chr20_45481354     ZBoe    T    C        0      0        2 
  20  chr20_45481354     ZGre    T    C        0      0        2 
  20  chr20_45481354     ZHar    T    C        0      0        2 
  20  chr20_45481354   Sample    T    C        0      0        2 
  20  chr20_45482778     AAsi    T    C        0      0        2 
  20  chr20_45482778     AKia    T    C        0      0        2 
  20  chr20_45482778     AOna    T    C        0      0        2 
  20  chr20_45482778     ASom    T    C        0      0        2 
  20  chr20_45482778     HCab    T    C        1      2        2 
  20  chr20_45482778     HPrz    T    C        1      2        2 
  20  chr20_45482778     ZBoe    T    C        0      0        2 
  20  chr20_45482778     ZGre    T    C        0      0        2 
  20  chr20_45482778     ZHar    T    C        0      0        2 
  20  chr20_45482778   Sample    T    C        0      0        2 
  20  chr20_45491193     AAsi    T    A        0      0        2 
  20  chr20_45491193     AKia    T    A        0      0        2 
  20  chr20_45491193     AOna    T    A        1      2        2 
  20  chr20_45491193     ASom    T    A        0      0        2 
  20  chr20_45491193     HCab    T    A        0      0        2 
  20  chr20_45491193     HPrz    T    A        0      0        2 
  20  chr20_45491193     ZBoe    T    A        0      0        2 
  20  chr20_45491193     ZGre    T    A        0      0        2 
  20  chr20_45491193     ZHar    T    A        0      0        2 
  20  chr20_45491193   Sample    T    A        0      0        2 
  20  chr20_45492622     AAsi    C    A        0      0        2 
  20  chr20_45492622     AKia    C    A        0      0        2 
  20  chr20_45492622     AOna    C    A        0      0        2 
  20  chr20_45492622     ASom    C    A        0      0        2 
  20  chr20_45492622     HCab    C    A        0      0        2 
  20  chr20_45492622     HPrz    C    A        0      0        2 
  20  chr20_45492622     ZBoe    C    A      0.5      1        2 
  20  chr20_45492622     ZGre    C    A        0      0        2 
  20  chr20_45492622     ZHar    C    A        0      0        2 
  20  chr20_45492622   Sample    C    A        0      0        2 
  20  chr20_45493116     AAsi    T    C        0      0        2 
  20  chr20_45493116     AKia    T    C        0      0        2 
  20  chr20_45493116     AOna    T    C        0      0        2 
  20  chr20_45493116     ASom    T    C        0      0        2 
  20  chr20_45493116     HCab    T    C        0      0        2 
  20  chr20_45493116     HPrz    T    C        1      2        2 
  20  chr20_45493116     ZBoe    T    C        0      0        2 
  20  chr20_45493116     ZGre    T    C        0      0        2 
  20  chr20_45493116     ZHar    T    C        0      0        2 
  20  chr20_45493116   Sample    T    C        0      0        2 
  20  chr20_45494096     AAsi    A    G        0      0        2 
  20  chr20_45494096     AKia    A    G        0      0        2 
  20  chr20_45494096     AOna    A    G        0      0        2 
  20  chr20_45494096     ASom    A    G        0      0        2 
  20  chr20_45494096     HCab    A    G        0      0        2 
  20  chr20_45494096     HPrz    A    G        0      0        2 
  20  chr20_45494096     ZBoe    A    G        0      0        2 
  20  chr20_45494096     ZGre    A    G        1      2        2 
  20  chr20_45494096     ZHar    A    G        0      0        2 
  20  chr20_45494096   Sample    A    G        0      0        2 
  20  chr20_45496045     AAsi    T    C        0      0        2 
  20  chr20_45496045     AKia    T    C      0.5      1        2 
  20  chr20_45496045     AOna    T    C        0      0        2 
  20  chr20_45496045     ASom    T    C        0      0        2 
  20  chr20_45496045     HCab    T    C        0      0        2 
  20  chr20_45496045     HPrz    T    C        0      0        2 
  20  chr20_45496045     ZBoe    T    C        0      0        2 
  20  chr20_45496045     ZGre    T    C        0      0        2 
  20  chr20_45496045     ZHar    T    C        0      0        2 
  20  chr20_45496045   Sample    T    C        0      0        2 
  20  chr20_45498938     AAsi    A    G        0      0        2 
  20  chr20_45498938     AKia    A    G        0      0        2 
  20  chr20_45498938     AOna    A    G        0      0        2 
  20  chr20_45498938     ASom    A    G        0      0        2 
  20  chr20_45498938     HCab    A    G        0      0        2 
  20  chr20_45498938     HPrz    A    G        0      0        2 
  20  chr20_45498938     ZBoe    A    G        0      0        2 
  20  chr20_45498938     ZGre    A    G        0      0        2 
  20  chr20_45498938     ZHar    A    G        1      2        2 
  20  chr20_45498938   Sample    A    G        0      0        2 
  20  chr20_45503024     AAsi    C    T        0      0        2 
  20  chr20_45503024     AKia    C    T        0      0        2 
  20  chr20_45503024     AOna    C    T        0      0        2 
  20  chr20_45503024     ASom    C    T        0      0        2 
  20  chr20_45503024     HCab    C    T        1      2        2 
  20  chr20_45503024     HPrz    C    T        1      2        2 
  20  chr20_45503024     ZBoe    C    T        0      0        2 
  20  chr20_45503024     ZGre    C    T        0      0        2 
  20  chr20_45503024     ZHar    C    T        0      0        2 
  20  chr20_45503024   Sample    C    T        0      0        2 
  20  chr20_45503095     AAsi    T    C        0      0        2 
  20  chr20_45503095     AKia    T    C        0      0        2 
  20  chr20_45503095     AOna    T    C        0      0        2 
  20  chr20_45503095     ASom    T    C        0      0        2 
  20  chr20_45503095     HCab    T    C        0      0        2 
  20  chr20_45503095     HPrz    T    C      0.5      1        2 
  20  chr20_45503095     ZBoe    T    C        0      0        2 
  20  chr20_45503095     ZGre    T    C        0      0        2 
  20  chr20_45503095     ZHar    T    C        0      0        2 
  20  chr20_45503095   Sample    T    C        0      0        2 
  20  chr20_45506715     AAsi    G    A        0      0        2 
  20  chr20_45506715     AKia    G    A        0      0        2 
  20  chr20_45506715     AOna    G    A        0      0        2 
  20  chr20_45506715     ASom    G    A        0      0        2 
  20  chr20_45506715     HCab    G    A        0      0        2 
  20  chr20_45506715     HPrz    G    A        0      0        2 
  20  chr20_45506715     ZBoe    G    A        0      0        2 
  20  chr20_45506715     ZGre    G    A        1      2        2 
  20  chr20_45506715     ZHar    G    A        0      0        2 
  20  chr20_45506715   Sample    G    A        0      0        2 
  20  chr20_45515861     AAsi    C    A        0      0        2 
  20  chr20_45515861     AKia    C    A      0.5      1        2 
  20  chr20_45515861     AOna    C    A        1      2        2 
  20  chr20_45515861     ASom    C    A        0      0        2 
  20  chr20_45515861     HCab    C    A        0      0        2 
  20  chr20_45515861     HPrz    C    A        0      0        2 
  20  chr20_45515861     ZBoe    C    A        0      0        2 
  20  chr20_45515861     ZGre    C    A        0      0        2 
  20  chr20_45515861     ZHar    C    A        0      0        2 
  20  chr20_45515861   Sample    C    A        0      0        2 
  20  chr20_45515870     AAsi    A    C        0      0        2 
  20  chr20_45515870     AKia    A    C        0      0        2 
  20  chr20_45515870     AOna    A    C        0      0        2 
  20  chr20_45515870     ASom    A    C        0      0        2 
  20  chr20_45515870     HCab    A    C      0.5      1        2 
  20  chr20_45515870     HPrz    A    C      0.5      1        2 
  20  chr20_45515870     ZBoe    A    C        0      0        2 
  20  chr20_45515870     ZGre    A    C        0      0        2 
  20  chr20_45515870     ZHar    A    C        0      0        2 
  20  chr20_45515870   Sample    A    C        0      0        2 
  20  chr20_45521492     AAsi    C    T        0      0        2 
  20  chr20_45521492     AKia    C    T        0      0        2 
  20  chr20_45521492     AOna    C    T        0      0        2 
  20  chr20_45521492     ASom    C    T        0      0        2 
  20  chr20_45521492     HCab    C    T        0      0        2 
  20  chr20_45521492     HPrz    C    T        0      0        2 
  20  chr20_45521492     ZBoe    C    T      0.5      1        2 
  20  chr20_45521492     ZGre    C    T        0      0        2 
  20  chr20_45521492     ZHar    C    T        0      0        2 
  20  chr20_45521492   Sample    C    T        0      0        2 
  20  chr20_45525234     AAsi    A    G        0      0        2 
  20  chr20_45525234     AKia    A    G        0      0        2 
  20  chr20_45525234     AOna    A    G        1      2        2 
  20  chr20_45525234     ASom    A    G        0      0        2 
  20  chr20_45525234     HCab    A    G        0      0        2 
  20  chr20_45525234     HPrz    A    G        0      0        2 
  20  chr20_45525234     ZBoe    A    G        0      0        2 
  20  chr20_45525234     ZGre    A    G        0      0        2 
  20  chr20_45525234     ZHar    A    G        0      0        2 
  20  chr20_45525234   Sample    A    G        0      0        2 
  20  chr20_45530147     AAsi    A    G        0      0        2 
  20  chr20_45530147     AKia    A    G        0      0        2 
  20  chr20_45530147     AOna    A    G        0      0        2 
  20  chr20_45530147     ASom    A    G        0      0        2 
  20  chr20_45530147     HCab    A    G      0.5      1        2 
  20  chr20_45530147     HPrz    A    G        0      0        2 
  20  chr20_45530147     ZBoe    A    G        0      0        2 
  20  chr20_45530147     ZGre    A    G        0      0        2 
  20  chr20_45530147     ZHar    A    G        0      0        2 
  20  chr20_45530147   Sample    A    G        0      0        2 
  20  chr20_45530428     AAsi    A    G        0      0        2 
  20  chr20_45530428     AKia    A    G        0      0        2 
  20  chr20_45530428     AOna    A    G        1      2        2 
  20  chr20_45530428     ASom    A    G        0      0        2 
  20  chr20_45530428     HCab    A    G        0      0        2 
  20  chr20_45530428     HPrz    A    G        0      0        2 
  20  chr20_45530428     ZBoe    A    G        0      0        2 
  20  chr20_45530428     ZGre    A    G        0      0        2 
  20  chr20_45530428     ZHar    A    G        0      0        2 
  20  chr20_45530428   Sample    A    G        0      0        2 
  20  chr20_45531086     AAsi    C    T        0      0        2 
  20  chr20_45531086     AKia    C    T        0      0        2 
  20  chr20_45531086     AOna    C    T        1      2        2 
  20  chr20_45531086     ASom    C    T        0      0        2 
  20  chr20_45531086     HCab    C    T        0      0        2 
  20  chr20_45531086     HPrz    C    T        0      0        2 
  20  chr20_45531086     ZBoe    C    T        0      0        2 
  20  chr20_45531086     ZGre    C    T        0      0        2 
  20  chr20_45531086     ZHar    C    T        0      0        2 
  20  chr20_45531086   Sample    C    T        0      0        2 
  20  chr20_45539733     AAsi    C    T        1      2        2 
  20  chr20_45539733     AKia    C    T        0      0        2 
  20  chr20_45539733     AOna    C    T        0      0        2 
  20  chr20_45539733     ASom    C    T        1      2        2 
  20  chr20_45539733     HCab    C    T        0      0        2 
  20  chr20_45539733     HPrz    C    T        0      0        2 
  20  chr20_45539733     ZBoe    C    T        0      0        2 
  20  chr20_45539733     ZGre    C    T        0      0        2 
  20  chr20_45539733     ZHar    C    T        0      0        2 
  20  chr20_45539733   Sample    C    T        1      2        2 
  20  chr20_45540288     AAsi    C    T        0      0        2 
  20  chr20_45540288     AKia    C    T        0      0        2 
  20  chr20_45540288     AOna    C    T        0      0        2 
  20  chr20_45540288     ASom    C    T        0      0        2 
  20  chr20_45540288     HCab    C    T        0      0        2 
  20  chr20_45540288     HPrz    C    T        0      0        2 
  20  chr20_45540288     ZBoe    C    T        0      0        2 
  20  chr20_45540288     ZGre    C    T      0.5      1        2 
  20  chr20_45540288     ZHar    C    T        0      0        2 
  20  chr20_45540288   Sample    C    T        0      0        2 
  20  chr20_45543654     AAsi    T    C        0      0        2 
  20  chr20_45543654     AKia    T    C        0      0        2 
  20  chr20_45543654     AOna    T    C        0      0        2 
  20  chr20_45543654     ASom    T    C        0      0        2 
  20  chr20_45543654     HCab    T    C        0      0        2 
  20  chr20_45543654     HPrz    T    C        0      0        2 
  20  chr20_45543654     ZBoe    T    C        0      0        2 
  20  chr20_45543654     ZGre    T    C        1      2        2 
  20  chr20_45543654     ZHar    T    C        0      0        2 
  20  chr20_45543654   Sample    T    C        0      0        2 
  20  chr20_45545977     AAsi    G    A        0      0        2 
  20  chr20_45545977     AKia    G    A        0      0        2 
  20  chr20_45545977     AOna    G    A        0      0        2 
  20  chr20_45545977     ASom    G    A        0      0        2 
  20  chr20_45545977     HCab    G    A        1      2        2 
  20  chr20_45545977     HPrz    G    A        1      2        2 
  20  chr20_45545977     ZBoe    G    A        0      0        2 
  20  chr20_45545977     ZGre    G    A        0      0        2 
  20  chr20_45545977     ZHar    G    A        0      0        2 
  20  chr20_45545977   Sample    G    A        0      0        2 
  20  chr20_45547999     AAsi    G    T        0      0        2 
  20  chr20_45547999     AKia    G    T        0      0        2 
  20  chr20_45547999     AOna    G    T        0      0        2 
  20  chr20_45547999     ASom    G    T        0      0        2 
  20  chr20_45547999     HCab    G    T        1      2        2 
  20  chr20_45547999     HPrz    G    T        1      2        2 
  20  chr20_45547999     ZBoe    G    T        0      0        2 
  20  chr20_45547999     ZGre    G    T        0      0        2 
  20  chr20_45547999     ZHar    G    T        0      0        2 
  20  chr20_45547999   Sample    G    T        0      0        2 
  20  chr20_45550340     AAsi    G    C        0      0        2 
  20  chr20_45550340     AKia    G    C        0      0        2 
  20  chr20_45550340     AOna    G    C        1      2        2 
  20  chr20_45550340     ASom    G    C        0      0        2 
  20  chr20_45550340     HCab    G    C        0      0        2 
  20  chr20_45550340     HPrz    G    C        0      0        2 
  20  chr20_45550340     ZBoe    G    C        0      0        2 
  20  chr20_45550340     ZGre    G    C        0      0        2 
  20  chr20_45550340     ZHar    G    C        0      0        2 
  20  chr20_45550340   Sample    G    C        0      0        2 
  20  chr20_45551338     AAsi    C    G        0      0        2 
  20  chr20_45551338     AKia    C    G        0      0        2 
  20  chr20_45551338     AOna    C    G        0      0        2 
  20  chr20_45551338     ASom    C    G        0      0        2 
  20  chr20_45551338     HCab    C    G        0      0        2 
  20  chr20_45551338     HPrz    C    G        0      0        2 
  20  chr20_45551338     ZBoe    C    G        0      0        2 
  20  chr20_45551338     ZGre    C    G      0.5      1        2 
  20  chr20_45551338     ZHar    C    G        0      0        2 
  20  chr20_45551338   Sample    C    G        0      0        2 
  20  chr20_45551596     AAsi    C    A        0      0        2 
  20  chr20_45551596     AKia    C    A        0      0        2 
  20  chr20_45551596     AOna    C    A        0      0        2 
  20  chr20_45551596     ASom    C    A        0      0        2 
  20  chr20_45551596     HCab    C    A        1      2        2 
  20  chr20_45551596     HPrz    C    A        1      2        2 
  20  chr20_45551596     ZBoe    C    A        0      0        2 
  20  chr20_45551596     ZGre    C    A        0      0        2 
  20  chr20_45551596     ZHar    C    A        0      0        2 
  20  chr20_45551596   Sample    C    A        0      0        2 
  20  chr20_45555150     AAsi    A    G        0      0        2 
  20  chr20_45555150     AKia    A    G        0      0        2 
  20  chr20_45555150     AOna    A    G        0      0        2 
  20  chr20_45555150     ASom    A    G        0      0        2 
  20  chr20_45555150     HCab    A    G        1      2        2 
  20  chr20_45555150     HPrz    A    G        1      2        2 
  20  chr20_45555150     ZBoe    A    G        0      0        2 
  20  chr20_45555150     ZGre    A    G        0      0        2 
  20  chr20_45555150     ZHar    A    G        0      0        2 
  20  chr20_45555150   Sample    A    G        0      0        2 
  20  chr20_45567874     AAsi    C    T        0      0        2 
  20  chr20_45567874     AKia    C    T        0      0        2 
  20  chr20_45567874     AOna    C    T        0      0        2 
  20  chr20_45567874     ASom    C    T        0      0        2 
  20  chr20_45567874     HCab    C    T        1      2        2 
  20  chr20_45567874     HPrz    C    T        1      2        2 
  20  chr20_45567874     ZBoe    C    T        0      0        2 
  20  chr20_45567874     ZGre    C    T        0      0        2 
  20  chr20_45567874     ZHar    C    T        0      0        2 
  20  chr20_45567874   Sample    C    T        0      0        2 
  20  chr20_45576830     AAsi    C    A        0      0        2 
  20  chr20_45576830     AKia    C    A        1      2        2 
  20  chr20_45576830     AOna    C    A        0      0        2 
  20  chr20_45576830     ASom    C    A        0      0        2 
  20  chr20_45576830     HCab    C    A        0      0        2 
  20  chr20_45576830     HPrz    C    A        0      0        2 
  20  chr20_45576830     ZBoe    C    A        0      0        2 
  20  chr20_45576830     ZGre    C    A        0      0        2 
  20  chr20_45576830     ZHar    C    A        0      0        2 
  20  chr20_45576830   Sample    C    A        0      0        2 
  20  chr20_45577282     AAsi    A    C        0      0        2 
  20  chr20_45577282     AKia    A    C        0      0        2 
  20  chr20_45577282     AOna    A    C        0      0        2 
  20  chr20_45577282     ASom    A    C        0      0        2 
  20  chr20_45577282     HCab    A    C        0      0        2 
  20  chr20_45577282     HPrz    A    C        0      0        2 
  20  chr20_45577282     ZBoe    A    C      0.5      1        2 
  20  chr20_45577282     ZGre    A    C        0      0        2 
  20  chr20_45577282     ZHar    A    C        0      0        2 
  20  chr20_45577282   Sample    A    C        0      0        2 
  20  chr20_45580587     AAsi    T    C        0      0        2 
  20  chr20_45580587     AKia    T    C        0      0        2 
  20  chr20_45580587     AOna    T    C        0      0        2 
  20  chr20_45580587     ASom    T    C        0      0        2 
  20  chr20_45580587     HCab    T    C        0      0        2 
  20  chr20_45580587     HPrz    T    C        0      0        2 
  20  chr20_45580587     ZBoe    T    C        0      0        2 
  20  chr20_45580587     ZGre    T    C        0      0        2 
  20  chr20_45580587     ZHar    T    C        1      2        2 
  20  chr20_45580587   Sample    T    C        0      0        2 
  20  chr20_45585112     AAsi    T    C        0      0        2 
  20  chr20_45585112     AKia    T    C        0      0        2 
  20  chr20_45585112     AOna    T    C        0      0        2 
  20  chr20_45585112     ASom    T    C        0      0        2 
  20  chr20_45585112     HCab    T    C        0      0        2 
  20  chr20_45585112     HPrz    T    C        0      0        2 
  20  chr20_45585112     ZBoe    T    C        0      0        2 
  20  chr20_45585112     ZGre    T    C        1      2        2 
  20  chr20_45585112     ZHar    T    C        0      0        2 
  20  chr20_45585112   Sample    T    C        0      0        2 
  20  chr20_45586978     AAsi    A    G        0      0        2 
  20  chr20_45586978     AKia    A    G        0      0        2 
  20  chr20_45586978     AOna    A    G        0      0        2 
  20  chr20_45586978     ASom    A    G        0      0        2 
  20  chr20_45586978     HCab    A    G        0      0        2 
  20  chr20_45586978     HPrz    A    G        0      0        2 
  20  chr20_45586978     ZBoe    A    G        1      2        2 
  20  chr20_45586978     ZGre    A    G        0      0        2 
  20  chr20_45586978     ZHar    A    G        0      0        2 
  20  chr20_45586978   Sample    A    G        0      0        2 
  20  chr20_45595748     AAsi    A    G        0      0        2 
  20  chr20_45595748     AKia    A    G        0      0        2 
  20  chr20_45595748     AOna    A    G        0      0        2 
  20  chr20_45595748     ASom    A    G        0      0        2 
  20  chr20_45595748     HCab    A    G        1      2        2 
  20  chr20_45595748     HPrz    A    G        1      2        2 
  20  chr20_45595748     ZBoe    A    G        0      0        2 
  20  chr20_45595748     ZGre    A    G        0      0        2 
  20  chr20_45595748     ZHar    A    G        0      0        2 
  20  chr20_45595748   Sample    A    G        0      0        2 
  20  chr20_45597797     AAsi    A    G        0      0        2 
  20  chr20_45597797     AKia    A    G        0      0        2 
  20  chr20_45597797     AOna    A    G        0      0        2 
  20  chr20_45597797     ASom    A    G        0      0        2 
  20  chr20_45597797     HCab    A    G        0      0        2 
  20  chr20_45597797     HPrz    A    G        0      0        2 
  20  chr20_45597797     ZBoe    A    G        0      0        2 
  20  chr20_45597797     ZGre    A    G        0      0        2 
  20  chr20_45597797     ZHar    A    G        1      2        2 
  20  chr20_45597797   Sample    A    G        0      0        2 
  20  chr20_45601409     AAsi    G    A        0      0        2 
  20  chr20_45601409     AKia    G    A        0      0        2 
  20  chr20_45601409     AOna    G    A        0      0        2 
  20  chr20_45601409     ASom    G    A        0      0        2 
  20  chr20_45601409     HCab    G    A        0      0        2 
  20  chr20_45601409     HPrz    G    A        0      0        2 
  20  chr20_45601409     ZBoe    G    A      0.5      1        2 
  20  chr20_45601409     ZGre    G    A        0      0        2 
  20  chr20_45601409     ZHar    G    A        0      0        2 
  20  chr20_45601409   Sample    G    A        0      0        2 
  20  chr20_45613925     AAsi    G    C        0      0        2 
  20  chr20_45613925     AKia    G    C        0      0        2 
  20  chr20_45613925     AOna    G    C        0      0        2 
  20  chr20_45613925     ASom    G    C        0      0        2 
  20  chr20_45613925     HCab    G    C        0      0        2 
  20  chr20_45613925     HPrz    G    C        0      0        2 
  20  chr20_45613925     ZBoe    G    C        0      0        2 
  20  chr20_45613925     ZGre    G    C        0      0        2 
  20  chr20_45613925     ZHar    G    C        1      2        2 
  20  chr20_45613925   Sample    G    C        0      0        2 
  20  chr20_45614805     AAsi    A    G        0      0        2 
  20  chr20_45614805     AKia    A    G        0      0        2 
  20  chr20_45614805     AOna    A    G        0      0        2 
  20  chr20_45614805     ASom    A    G        0      0        2 
  20  chr20_45614805     HCab    A    G        0      0        2 
  20  chr20_45614805     HPrz    A    G        1      2        2 
  20  chr20_45614805     ZBoe    A    G        0      0        2 
  20  chr20_45614805     ZGre    A    G        0      0        2 
  20  chr20_45614805     ZHar    A    G        0      0        2 
  20  chr20_45614805   Sample    A    G        0      0        2 
  20  chr20_45614892     AAsi    T    G        0      0        2 
  20  chr20_45614892     AKia    T    G        0      0        2 
  20  chr20_45614892     AOna    T    G        0      0        2 
  20  chr20_45614892     ASom    T    G        0      0        2 
  20  chr20_45614892     HCab    T    G        0      0        2 
  20  chr20_45614892     HPrz    T    G        1      2        2 
  20  chr20_45614892     ZBoe    T    G        0      0        2 
  20  chr20_45614892     ZGre    T    G        0      0        2 
  20  chr20_45614892     ZHar    T    G        0      0        2 
  20  chr20_45614892   Sample    T    G        0      0        2 
  20  chr20_45622407     AAsi    G    A        0      0        2 
  20  chr20_45622407     AKia    G    A        0      0        2 
  20  chr20_45622407     AOna    G    A        0      0        2 
  20  chr20_45622407     ASom    G    A        0      0        2 
  20  chr20_45622407     HCab    G    A        0      0        2 
  20  chr20_45622407     HPrz    G    A        0      0        2 
  20  chr20_45622407     ZBoe    G    A        1      2        2 
  20  chr20_45622407     ZGre    G    A        1      2        2 
  20  chr20_45622407     ZHar    G    A        0      0        2 
  20  chr20_45622407   Sample    G    A        0      0        2 
  20  chr20_45623124     AAsi    C    T        0      0        2 
  20  chr20_45623124     AKia    C    T        0      0        2 
  20  chr20_45623124     AOna    C    T        0      0        2 
  20  chr20_45623124     ASom    C    T        0      0        2 
  20  chr20_45623124     HCab    C    T        0      0        2 
  20  chr20_45623124     HPrz    C    T        0      0        2 
  20  chr20_45623124     ZBoe    C    T        0      0        2 
  20  chr20_45623124     ZGre    C    T        0      0        2 
  20  chr20_45623124     ZHar    C    T        1      2        2 
  20  chr20_45623124   Sample    C    T        0      0        2 
  20  chr20_45624428     AAsi    A    G        0      0        2 
  20  chr20_45624428     AKia    A    G        0      0        2 
  20  chr20_45624428     AOna    A    G        0      0        2 
  20  chr20_45624428     ASom    A    G        0      0        2 
  20  chr20_45624428     HCab    A    G        0      0        2 
  20  chr20_45624428     HPrz    A    G        0      0        2 
  20  chr20_45624428     ZBoe    A    G        0      0        2 
  20  chr20_45624428     ZGre    A    G        0      0        2 
  20  chr20_45624428     ZHar    A    G        1      2        2 
  20  chr20_45624428   Sample    A    G        0      0        2 
  20  chr20_45628372     AAsi    G    C        0      0        2 
  20  chr20_45628372     AKia    G    C        0      0        2 
  20  chr20_45628372     AOna    G    C        0      0        2 
  20  chr20_45628372     ASom    G    C        0      0        2 
  20  chr20_45628372     HCab    G    C        0      0        2 
  20  chr20_45628372     HPrz    G    C        0      0        2 
  20  chr20_45628372     ZBoe    G    C      0.5      1        2 
  20  chr20_45628372     ZGre    G    C        0      0        2 
  20  chr20_45628372     ZHar    G    C        0      0        2 
  20  chr20_45628372   Sample    G    C        0      0        2 
  20  chr20_45628568     AAsi    C    G        0      0        2 
  20  chr20_45628568     AKia    C    G        0      0        2 
  20  chr20_45628568     AOna    C    G        0      0        2 
  20  chr20_45628568     ASom    C    G        0      0        2 
  20  chr20_45628568     HCab    C    G        1      2        2 
  20  chr20_45628568     HPrz    C    G        1      2        2 
  20  chr20_45628568     ZBoe    C    G        0      0        2 
  20  chr20_45628568     ZGre    C    G        0      0        2 
  20  chr20_45628568     ZHar    C    G        0      0        2 
  20  chr20_45628568   Sample    C    G        0      0        2 
  20  chr20_45629744     AAsi    G    C        0      0        2 
  20  chr20_45629744     AKia    G    C      0.5      1        2 
  20  chr20_45629744     AOna    G    C        0      0        2 
  20  chr20_45629744     ASom    G    C        0      0        2 
  20  chr20_45629744     HCab    G    C        0      0        2 
  20  chr20_45629744     HPrz    G    C        0      0        2 
  20  chr20_45629744     ZBoe    G    C        0      0        2 
  20  chr20_45629744     ZGre    G    C        0      0        2 
  20  chr20_45629744     ZHar    G    C        0      0        2 
  20  chr20_45629744   Sample    G    C        0      0        2 
  20  chr20_45631433     AAsi    G    T        0      0        2 
  20  chr20_45631433     AKia    G    T        0      0        2 
  20  chr20_45631433     AOna    G    T        0      0        2 
  20  chr20_45631433     ASom    G    T        0      0        2 
  20  chr20_45631433     HCab    G    T        0      0        2 
  20  chr20_45631433     HPrz    G    T        0      0        2 
  20  chr20_45631433     ZBoe    G    T      0.5      1        2 
  20  chr20_45631433     ZGre    G    T        0      0        2 
  20  chr20_45631433     ZHar    G    T        0      0        2 
  20  chr20_45631433   Sample    G    T        0      0        2 
  20  chr20_45633810     AAsi    C    T        0      0        2 
  20  chr20_45633810     AKia    C    T        0      0        2 
  20  chr20_45633810     AOna    C    T        0      0        2 
  20  chr20_45633810     ASom    C    T        0      0        2 
  20  chr20_45633810     HCab    C    T        0      0        2 
  20  chr20_45633810     HPrz    C    T        0      0        2 
  20  chr20_45633810     ZBoe    C    T        0      0        2 
  20  chr20_45633810     ZGre    C    T      0.5      1        2 
  20  chr20_45633810     ZHar    C    T        0      0        2 
  20  chr20_45633810   Sample    C    T        0      0        2 
  20  chr20_45637487     AAsi    C    A        0      0        2 
  20  chr20_45637487     AKia    C    A      0.5      1        2 
  20  chr20_45637487     AOna    C    A        0      0        2 
  20  chr20_45637487     ASom    C    A        1      2        2 
  20  chr20_45637487     HCab    C    A        0      0        2 
  20  chr20_45637487     HPrz    C    A        0      0        2 
  20  chr20_45637487     ZBoe    C    A        0      0        2 
  20  chr20_45637487     ZGre    C    A        0      0        2 
  20  chr20_45637487     ZHar    C    A        0      0        2 
  20  chr20_45637487   Sample    C    A        0      0        2 
  20  chr20_45645216     AAsi    C    T        0      0        2 
  20  chr20_45645216     AKia    C    T        0      0        2 
  20  chr20_45645216     AOna    C    T        0      0        2 
  20  chr20_45645216     ASom    C    T        0      0        2 
  20  chr20_45645216     HCab    C    T        0      0        2 
  20  chr20_45645216     HPrz    C    T        0      0        2 
  20  chr20_45645216     ZBoe    C    T        0      0        2 
  20  chr20_45645216     ZGre    C    T        0      0        2 
  20  chr20_45645216     ZHar    C    T        1      2        2 
  20  chr20_45645216   Sample    C    T        0      0        2 
  20  chr20_45645273     AAsi    A    G        0      0        2 
  20  chr20_45645273     AKia    A    G        0      0        2 
  20  chr20_45645273     AOna    A    G        0      0        2 
  20  chr20_45645273     ASom    A    G        0      0        2 
  20  chr20_45645273     HCab    A    G        0      0        2 
  20  chr20_45645273     HPrz    A    G        0      0        2 
  20  chr20_45645273     ZBoe    A    G      0.5      1        2 
  20  chr20_45645273     ZGre    A    G        0      0        2 
  20  chr20_45645273     ZHar    A    G        0      0        2 
  20  chr20_45645273   Sample    A    G        0      0        2 
  20  chr20_45649497     AAsi    C    T        0      0        2 
  20  chr20_45649497     AKia    C    T        0      0        2 
  20  chr20_45649497     AOna    C    T        0      0        2 
  20  chr20_45649497     ASom    C    T        0      0        2 
  20  chr20_45649497     HCab    C    T        1      2        2 
  20  chr20_45649497     HPrz    C    T        1      2        2 
  20  chr20_45649497     ZBoe    C    T        0      0        2 
  20  chr20_45649497     ZGre    C    T        1      2        2 
  20  chr20_45649497     ZHar    C    T        0      0        2 
  20  chr20_45649497   Sample    C    T        0      0        2 
  20  chr20_45672212     AAsi    C    T        0      0        2 
  20  chr20_45672212     AKia    C    T        0      0        2 
  20  chr20_45672212     AOna    C    T        0      0        2 
  20  chr20_45672212     ASom    C    T        0      0        2 
  20  chr20_45672212     HCab    C    T        0      0        2 
  20  chr20_45672212     HPrz    C    T        0      0        2 
  20  chr20_45672212     ZBoe    C    T        0      0        2 
  20  chr20_45672212     ZGre    C    T        0      0        2 
  20  chr20_45672212     ZHar    C    T        1      2        2 
  20  chr20_45672212   Sample    C    T        0      0        2 
  20  chr20_45674885     AAsi    G    T        1      2        2 
  20  chr20_45674885     AKia    G    T        0      0        2 
  20  chr20_45674885     AOna    G    T        0      0        2 
  20  chr20_45674885     ASom    G    T        0      0        2 
  20  chr20_45674885     HCab    G    T        0      0        2 
  20  chr20_45674885     HPrz    G    T        0      0        2 
  20  chr20_45674885     ZBoe    G    T        0      0        2 
  20  chr20_45674885     ZGre    G    T        0      0        2 
  20  chr20_45674885     ZHar    G    T        0      0        2 
  20  chr20_45674885   Sample    G    T        0      0        2 
  20  chr20_45674909     AAsi    A    T        0      0        2 
  20  chr20_45674909     AKia    A    T        0      0        2 
  20  chr20_45674909     AOna    A    T        0      0        2 
  20  chr20_45674909     ASom    A    T        0      0        2 
  20  chr20_45674909     HCab    A    T        0      0        2 
  20  chr20_45674909     HPrz    A    T        0      0        2 
  20  chr20_45674909     ZBoe    A    T      0.5      1        2 
  20  chr20_45674909     ZGre    A    T        0      0        2 
  20  chr20_45674909     ZHar    A    T        0      0        2 
  20  chr20_45674909   Sample    A    T        0      0        2 
  20  chr20_45675850     AAsi    G    T        0      0        2 
  20  chr20_45675850     AKia    G    T        0      0        2 
  20  chr20_45675850     AOna    G    T        0      0        2 
  20  chr20_45675850     ASom    G    T        0      0        2 
  20  chr20_45675850     HCab    G    T        0      0        2 
  20  chr20_45675850     HPrz    G    T        0      0        2 
  20  chr20_45675850     ZBoe    G    T      0.5      1        2 
  20  chr20_45675850     ZGre    G    T        0      0        2 
  20  chr20_45675850     ZHar    G    T        0      0        2 
  20  chr20_45675850   Sample    G    T        0      0        2 
  20  chr20_45680821     AAsi    T    G        0      0        2 
  20  chr20_45680821     AKia    T    G        1      2        2 
  20  chr20_45680821     AOna    T    G        0      0        2 
  20  chr20_45680821     ASom    T    G        0      0        2 
  20  chr20_45680821     HCab    T    G        0      0        2 
  20  chr20_45680821     HPrz    T    G        0      0        2 
  20  chr20_45680821     ZBoe    T    G        0      0        2 
  20  chr20_45680821     ZGre    T    G        0      0        2 
  20  chr20_45680821     ZHar    T    G        0      0        2 
  20  chr20_45680821   Sample    T    G        0      0        2 
  20  chr20_45686361     AAsi    C    G        0      0        2 
  20  chr20_45686361     AKia    C    G        0      0        2 
  20  chr20_45686361     AOna    C    G        1      2        2 
  20  chr20_45686361     ASom    C    G        0      0        2 
  20  chr20_45686361     HCab    C    G        0      0        2 
  20  chr20_45686361     HPrz    C    G        0      0        2 
  20  chr20_45686361     ZBoe    C    G        0      0        2 
  20  chr20_45686361     ZGre    C    G        0      0        2 
  20  chr20_45686361     ZHar    C    G        0      0        2 
  20  chr20_45686361   Sample    C    G        0      0        2 
  20  chr20_45693990     AAsi    T    C        0      0        2 
  20  chr20_45693990     AKia    T    C        0      0        2 
  20  chr20_45693990     AOna    T    C        0      0        2 
  20  chr20_45693990     ASom    T    C        0      0        2 
  20  chr20_45693990     HCab    T    C        0      0        2 
  20  chr20_45693990     HPrz    T    C        0      0        2 
  20  chr20_45693990     ZBoe    T    C        0      0        2 
  20  chr20_45693990     ZGre    T    C        1      2        2 
  20  chr20_45693990     ZHar    T    C        0      0        2 
  20  chr20_45693990   Sample    T    C        0      0        2 
  20  chr20_45702358     AAsi    A    G        0      0        2 
  20  chr20_45702358     AKia    A    G        0      0        2 
  20  chr20_45702358     AOna    A    G        1      2        2 
  20  chr20_45702358     ASom    A    G        0      0        2 
  20  chr20_45702358     HCab    A    G        0      0        2 
  20  chr20_45702358     HPrz    A    G        0      0        2 
  20  chr20_45702358     ZBoe    A    G        0      0        2 
  20  chr20_45702358     ZGre    A    G        0      0        2 
  20  chr20_45702358     ZHar    A    G        0      0        2 
  20  chr20_45702358   Sample    A    G        0      0        2 
  20  chr20_45704217     AAsi    T    A        0      0        2 
  20  chr20_45704217     AKia    T    A        0      0        2 
  20  chr20_45704217     AOna    T    A        0      0        2 
  20  chr20_45704217     ASom    T    A        0      0        2 
  20  chr20_45704217     HCab    T    A        0      0        2 
  20  chr20_45704217     HPrz    T    A        0      0        2 
  20  chr20_45704217     ZBoe    T    A        0      0        2 
  20  chr20_45704217     ZGre    T    A        0      0        2 
  20  chr20_45704217     ZHar    T    A        1      2        2 
  20  chr20_45704217   Sample    T    A        0      0        2 
  20  chr20_45707265     AAsi    C    T        0      0        2 
  20  chr20_45707265     AKia    C    T      0.5      1        2 
  20  chr20_45707265     AOna    C    T        1      2        2 
  20  chr20_45707265     ASom    C    T        0      0        2 
  20  chr20_45707265     HCab    C    T        0      0        2 
  20  chr20_45707265     HPrz    C    T        0      0        2 
  20  chr20_45707265     ZBoe    C    T        0      0        2 
  20  chr20_45707265     ZGre    C    T        0      0        2 
  20  chr20_45707265     ZHar    C    T        0      0        2 
  20  chr20_45707265   Sample    C    T        0      0        2 
  20  chr20_45714289     AAsi    G    A        0      0        2 
  20  chr20_45714289     AKia    G    A        0      0        2 
  20  chr20_45714289     AOna    G    A        0      0        2 
  20  chr20_45714289     ASom    G    A        0      0        2 
  20  chr20_45714289     HCab    G    A        0      0        2 
  20  chr20_45714289     HPrz    G    A      0.5      1        2 
  20  chr20_45714289     ZBoe    G    A        0      0        2 
  20  chr20_45714289     ZGre    G    A        0      0        2 
  20  chr20_45714289     ZHar    G    A        0      0        2 
  20  chr20_45714289   Sample    G    A        0      0        2 
  20  chr20_45717811     AAsi    C    T        0      0        2 
  20  chr20_45717811     AKia    C    T        0      0        2 
  20  chr20_45717811     AOna    C    T        1      2        2 
  20  chr20_45717811     ASom    C    T        0      0        2 
  20  chr20_45717811     HCab    C    T        0      0        2 
  20  chr20_45717811     HPrz    C    T        0      0        2 
  20  chr20_45717811     ZBoe    C    T        0      0        2 
  20  chr20_45717811     ZGre    C    T        0      0        2 
  20  chr20_45717811     ZHar    C    T        0      0        2 
  20  chr20_45717811   Sample    C    T        0      0        2 
  20  chr20_45718099     AAsi    G    A        0      0        2 
  20  chr20_45718099     AKia    G    A        0      0        2 
  20  chr20_45718099     AOna    G    A        0      0        2 
  20  chr20_45718099     ASom    G    A        0      0        2 
  20  chr20_45718099     HCab    G    A        1      2        2 
  20  chr20_45718099     HPrz    G    A        1      2        2 
  20  chr20_45718099     ZBoe    G    A        0      0        2 
  20  chr20_45718099     ZGre    G    A        0      0        2 
  20  chr20_45718099     ZHar    G    A        0      0        2 
  20  chr20_45718099   Sample    G    A        0      0        2 
  20  chr20_45718253     AAsi    T    C        0      0        2 
  20  chr20_45718253     AKia    T    C      0.5      1        2 
  20  chr20_45718253     AOna    T    C        1      2        2 
  20  chr20_45718253     ASom    T    C        0      0        2 
  20  chr20_45718253     HCab    T    C        0      0        2 
  20  chr20_45718253     HPrz    T    C        0      0        2 
  20  chr20_45718253     ZBoe    T    C        1      2        2 
  20  chr20_45718253     ZGre    T    C        1      2        2 
  20  chr20_45718253     ZHar    T    C        1      2        2 
  20  chr20_45718253   Sample    T    C        0      0        2 
  20  chr20_45741695     AAsi    A    G        0      0        2 
  20  chr20_45741695     AKia    A    G        0      0        2 
  20  chr20_45741695     AOna    A    G        0      0        2 
  20  chr20_45741695     ASom    A    G        0      0        2 
  20  chr20_45741695     HCab    A    G      0.5      1        2 
  20  chr20_45741695     HPrz    A    G        1      2        2 
  20  chr20_45741695     ZBoe    A    G        0      0        2 
  20  chr20_45741695     ZGre    A    G        0      0        2 
  20  chr20_45741695     ZHar    A    G        0      0        2 
  20  chr20_45741695   Sample    A    G        0      0        2 
  20  chr20_45743064     AAsi    A    G        0      0        2 
  20  chr20_45743064     AKia    A    G        0      0        2 
  20  chr20_45743064     AOna    A    G        0      0        2 
  20  chr20_45743064     ASom    A    G        0      0        2 
  20  chr20_45743064     HCab    A    G      0.5      1        2 
  20  chr20_45743064     HPrz    A    G        1      2        2 
  20  chr20_45743064     ZBoe    A    G        0      0        2 
  20  chr20_45743064     ZGre    A    G        0      0        2 
  20  chr20_45743064     ZHar    A    G        0      0        2 
  20  chr20_45743064   Sample    A    G        0      0        2 
  20  chr20_45744625     AAsi    T    C        0      0        2 
  20  chr20_45744625     AKia    T    C        0      0        2 
  20  chr20_45744625     AOna    T    C        0      0        2 
  20  chr20_45744625     ASom    T    C        0      0        2 
  20  chr20_45744625     HCab    T    C        0      0        2 
  20  chr20_45744625     HPrz    T    C        0      0        2 
  20  chr20_45744625     ZBoe    T    C      0.5      1        2 
  20  chr20_45744625     ZGre    T    C        0      0        2 
  20  chr20_45744625     ZHar    T    C        0      0        2 
  20  chr20_45744625   Sample    T    C        0      0        2 
  20  chr20_45747305     AAsi    C    A        0      0        2 
  20  chr20_45747305     AKia    C    A        0      0        2 
  20  chr20_45747305     AOna    C    A        0      0        2 
  20  chr20_45747305     ASom    C    A        0      0        2 
  20  chr20_45747305     HCab    C    A        0      0        2 
  20  chr20_45747305     HPrz    C    A        0      0        2 
  20  chr20_45747305     ZBoe    C    A        0      0        2 
  20  chr20_45747305     ZGre    C    A        1      2        2 
  20  chr20_45747305     ZHar    C    A        0      0        2 
  20  chr20_45747305   Sample    C    A        0      0        2 
  20  chr20_45754110     AAsi    A    T        0      0        2 
  20  chr20_45754110     AKia    A    T        0      0        2 
  20  chr20_45754110     AOna    A    T        0      0        2 
  20  chr20_45754110     ASom    A    T        0      0        2 
  20  chr20_45754110     HCab    A    T        0      0        2 
  20  chr20_45754110     HPrz    A    T        0      0        2 
  20  chr20_45754110     ZBoe    A    T      0.5      1        2 
  20  chr20_45754110     ZGre    A    T        0      0        2 
  20  chr20_45754110     ZHar    A    T        0      0        2 
  20  chr20_45754110   Sample    A    T        0      0        2 
  20  chr20_45758208     AAsi    C    T        0      0        2 
  20  chr20_45758208     AKia    C    T      0.5      1        2 
  20  chr20_45758208     AOna    C    T        0      0        2 
  20  chr20_45758208     ASom    C    T        0      0        2 
  20  chr20_45758208     HCab    C    T        0      0        2 
  20  chr20_45758208     HPrz    C    T        0      0        2 
  20  chr20_45758208     ZBoe    C    T        0      0        2 
  20  chr20_45758208     ZGre    C    T        0      0        2 
  20  chr20_45758208     ZHar    C    T        0      0        2 
  20  chr20_45758208   Sample    C    T        0      0        2 
  20  chr20_45759015     AAsi    T    C        0      0        2 
  20  chr20_45759015     AKia    T    C        0      0        2 
  20  chr20_45759015     AOna    T    C        0      0        2 
  20  chr20_45759015     ASom    T    C        0      0        2 
  20  chr20_45759015     HCab    T    C        0      0        2 
  20  chr20_45759015     HPrz    T    C        0      0        2 
  20  chr20_45759015     ZBoe    T    C        0      0        2 
  20  chr20_45759015     ZGre    T    C        1      2        2 
  20  chr20_45759015     ZHar    T    C        0      0        2 
  20  chr20_45759015   Sample    T    C        0      0        2 
  20  chr20_45771591     AAsi    C    A        0      0        2 
  20  chr20_45771591     AKia    C    A        0      0        2 
  20  chr20_45771591     AOna    C    A        0      0        2 
  20  chr20_45771591     ASom    C    A        0      0        2 
  20  chr20_45771591     HCab    C    A        0      0        2 
  20  chr20_45771591     HPrz    C    A        0      0        2 
  20  chr20_45771591     ZBoe    C    A        1      2        2 
  20  chr20_45771591     ZGre    C    A      0.5      1        2 
  20  chr20_45771591     ZHar    C    A        0      0        2 
  20  chr20_45771591   Sample    C    A        0      0        2 
  20  chr20_45778655     AAsi    T    C        0      0        2 
  20  chr20_45778655     AKia    T    C      0.5      1        2 
  20  chr20_45778655     AOna    T    C        0      0        2 
  20  chr20_45778655     ASom    T    C        0      0        2 
  20  chr20_45778655     HCab    T    C        1      2        2 
  20  chr20_45778655     HPrz    T    C        1      2        2 
  20  chr20_45778655     ZBoe    T    C        0      0        2 
  20  chr20_45778655     ZGre    T    C        0      0        2 
  20  chr20_45778655     ZHar    T    C        0      0        2 
  20  chr20_45778655   Sample    T    C        0      0        2 
  20  chr20_45794835     AAsi    A    C        0      0        2 
  20  chr20_45794835     AKia    A    C        0      0        2 
  20  chr20_45794835     AOna    A    C        0      0        2 
  20  chr20_45794835     ASom    A    C        0      0        2 
  20  chr20_45794835     HCab    A    C        0      0        2 
  20  chr20_45794835     HPrz    A    C        0      0        2 
  20  chr20_45794835     ZBoe    A    C      0.5      1        2 
  20  chr20_45794835     ZGre    A    C        0      0        2 
  20  chr20_45794835     ZHar    A    C        0      0        2 
  20  chr20_45794835   Sample    A    C        0      0        2 
  20  chr20_45794936     AAsi    A    G        0      0        2 
  20  chr20_45794936     AKia    A    G        0      0        2 
  20  chr20_45794936     AOna    A    G        1      2        2 
  20  chr20_45794936     ASom    A    G        0      0        2 
  20  chr20_45794936     HCab    A    G        0      0        2 
  20  chr20_45794936     HPrz    A    G        0      0        2 
  20  chr20_45794936     ZBoe    A    G        0      0        2 
  20  chr20_45794936     ZGre    A    G        0      0        2 
  20  chr20_45794936     ZHar    A    G        0      0        2 
  20  chr20_45794936   Sample    A    G        0      0        2 
  20  chr20_45795296     AAsi    A    G        0      0        2 
  20  chr20_45795296     AKia    A    G        1      2        2 
  20  chr20_45795296     AOna    A    G        1      2        2 
  20  chr20_45795296     ASom    A    G        0      0        2 
  20  chr20_45795296     HCab    A    G        1      2        2 
  20  chr20_45795296     HPrz    A    G        1      2        2 
  20  chr20_45795296     ZBoe    A    G        0      0        2 
  20  chr20_45795296     ZGre    A    G        0      0        2 
  20  chr20_45795296     ZHar    A    G        0      0        2 
  20  chr20_45795296   Sample    A    G        0      0        2 
  20  chr20_45797706     AAsi    A    G        0      0        2 
  20  chr20_45797706     AKia    A    G        0      0        2 
  20  chr20_45797706     AOna    A    G        0      0        2 
  20  chr20_45797706     ASom    A    G        0      0        2 
  20  chr20_45797706     HCab    A    G        0      0        2 
  20  chr20_45797706     HPrz    A    G        0      0        2 
  20  chr20_45797706     ZBoe    A    G      0.5      1        2 
  20  chr20_45797706     ZGre    A    G        0      0        2 
  20  chr20_45797706     ZHar    A    G        0      0        2 
  20  chr20_45797706   Sample    A    G        0      0        2 
  20  chr20_45797732     AAsi    T    C        0      0        2 
  20  chr20_45797732     AKia    T    C        0      0        2 
  20  chr20_45797732     AOna    T    C        0      0        2 
  20  chr20_45797732     ASom    T    C        0      0        2 
  20  chr20_45797732     HCab    T    C        0      0        2 
  20  chr20_45797732     HPrz    T    C      0.5      1        2 
  20  chr20_45797732     ZBoe    T    C        0      0        2 
  20  chr20_45797732     ZGre    T    C        0      0        2 
  20  chr20_45797732     ZHar    T    C        0      0        2 
  20  chr20_45797732   Sample    T    C        0      0        2 
  20  chr20_45798117     AAsi    C    T        0      0        2 
  20  chr20_45798117     AKia    C    T        0      0        2 
  20  chr20_45798117     AOna    C    T        0      0        2 
  20  chr20_45798117     ASom    C    T        0      0        2 
  20  chr20_45798117     HCab    C    T        0      0        2 
  20  chr20_45798117     HPrz    C    T        0      0        2 
  20  chr20_45798117     ZBoe    C    T        0      0        2 
  20  chr20_45798117     ZGre    C    T      0.5      1        2 
  20  chr20_45798117     ZHar    C    T        0      0        2 
  20  chr20_45798117   Sample    C    T        0      0        2 
  20  chr20_45798409     AAsi    T    C        0      0        2 
  20  chr20_45798409     AKia    T    C        0      0        2 
  20  chr20_45798409     AOna    T    C        0      0        2 
  20  chr20_45798409     ASom    T    C        0      0        2 
  20  chr20_45798409     HCab    T    C        0      0        2 
  20  chr20_45798409     HPrz    T    C        0      0        2 
  20  chr20_45798409     ZBoe    T    C        0      0        2 
  20  chr20_45798409     ZGre    T    C      0.5      1        2 
  20  chr20_45798409     ZHar    T    C        0      0        2 
  20  chr20_45798409   Sample    T    C        0      0        2 
  20  chr20_45799337     AAsi    G    C        0      0        2 
  20  chr20_45799337     AKia    G    C        0      0        2 
  20  chr20_45799337     AOna    G    C        1      2        2 
  20  chr20_45799337     ASom    G    C        0      0        2 
  20  chr20_45799337     HCab    G    C        0      0        2 
  20  chr20_45799337     HPrz    G    C        0      0        2 
  20  chr20_45799337     ZBoe    G    C        0      0        2 
  20  chr20_45799337     ZGre    G    C        0      0        2 
  20  chr20_45799337     ZHar    G    C        0      0        2 
  20  chr20_45799337   Sample    G    C        0      0        2 
  20  chr20_45806455     AAsi    G    A        0      0        2 
  20  chr20_45806455     AKia    G    A        0      0        2 
  20  chr20_45806455     AOna    G    A        0      0        2 
  20  chr20_45806455     ASom    G    A        0      0        2 
  20  chr20_45806455     HCab    G    A      0.5      1        2 
  20  chr20_45806455     HPrz    G    A      0.5      1        2 
  20  chr20_45806455     ZBoe    G    A        0      0        2 
  20  chr20_45806455     ZGre    G    A        0      0        2 
  20  chr20_45806455     ZHar    G    A        0      0        2 
  20  chr20_45806455   Sample    G    A        0      0        2 
  20  chr20_45808952     AAsi    A    G        1      2        2 
  20  chr20_45808952     AKia    A    G        0      0        2 
  20  chr20_45808952     AOna    A    G        0      0        2 
  20  chr20_45808952     ASom    A    G        0      0        2 
  20  chr20_45808952     HCab    A    G        0      0        2 
  20  chr20_45808952     HPrz    A    G        0      0        2 
  20  chr20_45808952     ZBoe    A    G        0      0        2 
  20  chr20_45808952     ZGre    A    G        0      0        2 
  20  chr20_45808952     ZHar    A    G        0      0        2 
  20  chr20_45808952   Sample    A    G        1      2        2 
  20  chr20_45809020     AAsi    A    T        0      0        2 
  20  chr20_45809020     AKia    A    T        0      0        2 
  20  chr20_45809020     AOna    A    T        0      0        2 
  20  chr20_45809020     ASom    A    T        0      0        2 
  20  chr20_45809020     HCab    A    T        0      0        2 
  20  chr20_45809020     HPrz    A    T        0      0        2 
  20  chr20_45809020     ZBoe    A    T        1      2        2 
  20  chr20_45809020     ZGre    A    T        0      0        2 
  20  chr20_45809020     ZHar    A    T        0      0        2 
  20  chr20_45809020   Sample    A    T        0      0        2 
  20  chr20_45816826     AAsi    T    A        0      0        2 
  20  chr20_45816826     AKia    T    A        0      0        2 
  20  chr20_45816826     AOna    T    A        0      0        2 
  20  chr20_45816826     ASom    T    A        0      0        2 
  20  chr20_45816826     HCab    T    A      0.5      1        2 
  20  chr20_45816826     HPrz    T    A        0      0        2 
  20  chr20_45816826     ZBoe    T    A        0      0        2 
  20  chr20_45816826     ZGre    T    A        0      0        2 
  20  chr20_45816826     ZHar    T    A        0      0        2 
  20  chr20_45816826   Sample    T    A        0      0        2 
  20  chr20_45818163     AAsi    C    A        0      0        2 
  20  chr20_45818163     AKia    C    A        0      0        2 
  20  chr20_45818163     AOna    C    A        0      0        2 
  20  chr20_45818163     ASom    C    A        0      0        2 
  20  chr20_45818163     HCab    C    A        0      0        2 
  20  chr20_45818163     HPrz    C    A        0      0        2 
  20  chr20_45818163     ZBoe    C    A        0      0        2 
  20  chr20_45818163     ZGre    C    A        1      2        2 
  20  chr20_45818163     ZHar    C    A        0      0        2 
  20  chr20_45818163   Sample    C    A        0      0        2 
  20  chr20_45821003     AAsi    T    C        0      0        2 
  20  chr20_45821003     AKia    T    C        1      2        2 
  20  chr20_45821003     AOna    T    C        0      0        2 
  20  chr20_45821003     ASom    T    C        0      0        2 
  20  chr20_45821003     HCab    T    C        0      0        2 
  20  chr20_45821003     HPrz    T    C        0      0        2 
  20  chr20_45821003     ZBoe    T    C        0      0        2 
  20  chr20_45821003     ZGre    T    C        0      0        2 
  20  chr20_45821003     ZHar    T    C        0      0        2 
  20  chr20_45821003   Sample    T    C        0      0        2 
  20  chr20_45825075     AAsi    A    C        0      0        2 
  20  chr20_45825075     AKia    A    C        1      2        2 
  20  chr20_45825075     AOna    A    C        0      0        2 
  20  chr20_45825075     ASom    A    C        0      0        2 
  20  chr20_45825075     HCab    A    C        0      0        2 
  20  chr20_45825075     HPrz    A    C        0      0        2 
  20  chr20_45825075     ZBoe    A    C        0      0        2 
  20  chr20_45825075     ZGre    A    C        0      0        2 
  20  chr20_45825075     ZHar    A    C        0      0        2 
  20  chr20_45825075   Sample    A    C        0      0        2 
  20  chr20_45825547     AAsi    T    C        0      0        2 
  20  chr20_45825547     AKia    T    C        0      0        2 
  20  chr20_45825547     AOna    T    C        0      0        2 
  20  chr20_45825547     ASom    T    C        0      0        2 
  20  chr20_45825547     HCab    T    C        0      0        2 
  20  chr20_45825547     HPrz    T    C        0      0        2 
  20  chr20_45825547     ZBoe    T    C        0      0        2 
  20  chr20_45825547     ZGre    T    C      0.5      1        2 
  20  chr20_45825547     ZHar    T    C        0      0        2 
  20  chr20_45825547   Sample    T    C        0      0        2 
  20  chr20_45830795     AAsi    T    C        0      0        2 
  20  chr20_45830795     AKia    T    C        0      0        2 
  20  chr20_45830795     AOna    T    C        0      0        2 
  20  chr20_45830795     ASom    T    C        1      2        2 
  20  chr20_45830795     HCab    T    C        0      0        2 
  20  chr20_45830795     HPrz    T    C        0      0        2 
  20  chr20_45830795     ZBoe    T    C      0.5      1        2 
  20  chr20_45830795     ZGre    T    C        0      0        2 
  20  chr20_45830795     ZHar    T    C        0      0        2 
  20  chr20_45830795   Sample    T    C        0      0        2 
  20  chr20_45830827     AAsi    G    C        0      0        2 
  20  chr20_45830827     AKia    G    C        0      0        2 
  20  chr20_45830827     AOna    G    C        0      0        2 
  20  chr20_45830827     ASom    G    C        0      0        2 
  20  chr20_45830827     HCab    G    C        0      0        2 
  20  chr20_45830827     HPrz    G    C        0      0        2 
  20  chr20_45830827     ZBoe    G    C      0.5      1        2 
  20  chr20_45830827     ZGre    G    C        0      0        2 
  20  chr20_45830827     ZHar    G    C        0      0        2 
  20  chr20_45830827   Sample    G    C        0      0        2 
  20  chr20_45832236     AAsi    G    A        0      0        2 
  20  chr20_45832236     AKia    G    A        0      0        2 
  20  chr20_45832236     AOna    G    A        0      0        2 
  20  chr20_45832236     ASom    G    A        0      0        2 
  20  chr20_45832236     HCab    G    A        1      2        2 
  20  chr20_45832236     HPrz    G    A        1      2        2 
  20  chr20_45832236     ZBoe    G    A        0      0        2 
  20  chr20_45832236     ZGre    G    A        0      0        2 
  20  chr20_45832236     ZHar    G    A        0      0        2 
  20  chr20_45832236   Sample    G    A        0      0        2 
  20  chr20_45836433     AAsi    A    G        0      0        2 
  20  chr20_45836433     AKia    A    G        1      2        2 
  20  chr20_45836433     AOna    A    G        0      0        2 
  20  chr20_45836433     ASom    A    G        0      0        2 
  20  chr20_45836433     HCab    A    G        0      0        2 
  20  chr20_45836433     HPrz    A    G        0      0        2 
  20  chr20_45836433     ZBoe    A    G        0      0        2 
  20  chr20_45836433     ZGre    A    G        0      0        2 
  20  chr20_45836433     ZHar    A    G        0      0        2 
  20  chr20_45836433   Sample    A    G        0      0        2 
  20  chr20_45836537     AAsi    A    G        0      0        2 
  20  chr20_45836537     AKia    A    G        0      0        2 
  20  chr20_45836537     AOna    A    G        0      0        2 
  20  chr20_45836537     ASom    A    G        0      0        2 
  20  chr20_45836537     HCab    A    G        1      2        2 
  20  chr20_45836537     HPrz    A    G        1      2        2 
  20  chr20_45836537     ZBoe    A    G        0      0        2 
  20  chr20_45836537     ZGre    A    G        0      0        2 
  20  chr20_45836537     ZHar    A    G        0      0        2 
  20  chr20_45836537   Sample    A    G        0      0        2 
  20  chr20_45838838     AAsi    T    C        0      0        2 
  20  chr20_45838838     AKia    T    C        1      2        2 
  20  chr20_45838838     AOna    T    C        0      0        2 
  20  chr20_45838838     ASom    T    C        0      0        2 
  20  chr20_45838838     HCab    T    C        0      0        2 
  20  chr20_45838838     HPrz    T    C        0      0        2 
  20  chr20_45838838     ZBoe    T    C        0      0        2 
  20  chr20_45838838     ZGre    T    C        0      0        2 
  20  chr20_45838838     ZHar    T    C        0      0        2 
  20  chr20_45838838   Sample    T    C        0      0        2 
  20  chr20_45841591     AAsi    T    G        0      0        2 
  20  chr20_45841591     AKia    T    G        0      0        2 
  20  chr20_45841591     AOna    T    G        0      0        2 
  20  chr20_45841591     ASom    T    G        0      0        2 
  20  chr20_45841591     HCab    T    G        0      0        2 
  20  chr20_45841591     HPrz    T    G        0      0        2 
  20  chr20_45841591     ZBoe    T    G      0.5      1        2 
  20  chr20_45841591     ZGre    T    G        0      0        2 
  20  chr20_45841591     ZHar    T    G        0      0        2 
  20  chr20_45841591   Sample    T    G        0      0        2 
  20  chr20_45842775     AAsi    T    C        0      0        2 
  20  chr20_45842775     AKia    T    C        0      0        2 
  20  chr20_45842775     AOna    T    C        0      0        2 
  20  chr20_45842775     ASom    T    C        0      0        2 
  20  chr20_45842775     HCab    T    C      0.5      1        2 
  20  chr20_45842775     HPrz    T    C        0      0        2 
  20  chr20_45842775     ZBoe    T    C        0      0        2 
  20  chr20_45842775     ZGre    T    C        0      0        2 
  20  chr20_45842775     ZHar    T    C        0      0        2 
  20  chr20_45842775   Sample    T    C        0      0        2 
  20  chr20_45859980     AAsi    G    A        0      0        2 
  20  chr20_45859980     AKia    G    A        0      0        2 
  20  chr20_45859980     AOna    G    A        0      0        2 
  20  chr20_45859980     ASom    G    A        0      0        2 
  20  chr20_45859980     HCab    G    A        0      0        2 
  20  chr20_45859980     HPrz    G    A        0      0        2 
  20  chr20_45859980     ZBoe    G    A        1      2        2 
  20  chr20_45859980     ZGre    G    A        1      2        2 
  20  chr20_45859980     ZHar    G    A        0      0        2 
  20  chr20_45859980   Sample    G    A        0      0        2 
  20  chr20_45862739     AAsi    A    G        0      0        2 
  20  chr20_45862739     AKia    A    G        0      0        2 
  20  chr20_45862739     AOna    A    G        0      0        2 
  20  chr20_45862739     ASom    A    G        0      0        2 
  20  chr20_45862739     HCab    A    G        0      0        2 
  20  chr20_45862739     HPrz    A    G      0.5      1        2 
  20  chr20_45862739     ZBoe    A    G        0      0        2 
  20  chr20_45862739     ZGre    A    G        0      0        2 
  20  chr20_45862739     ZHar    A    G        0      0        2 
  20  chr20_45862739   Sample    A    G        0      0        2 
  20  chr20_45863018     AAsi    T    C        0      0        2 
  20  chr20_45863018     AKia    T    C        0      0        2 
  20  chr20_45863018     AOna    T    C        0      0        2 
  20  chr20_45863018     ASom    T    C        0      0        2 
  20  chr20_45863018     HCab    T    C        1      2        2 
  20  chr20_45863018     HPrz    T    C        1      2        2 
  20  chr20_45863018     ZBoe    T    C        0      0        2 
  20  chr20_45863018     ZGre    T    C        0      0        2 
  20  chr20_45863018     ZHar    T    C        0      0        2 
  20  chr20_45863018   Sample    T    C        0      0        2 
  20  chr20_45864941     AAsi    T    C        0      0        2 
  20  chr20_45864941     AKia    T    C        0      0        2 
  20  chr20_45864941     AOna    T    C        0      0        2 
  20  chr20_45864941     ASom    T    C        0      0        2 
  20  chr20_45864941     HCab    T    C        0      0        2 
  20  chr20_45864941     HPrz    T    C        0      0        2 
  20  chr20_45864941     ZBoe    T    C      0.5      1        2 
  20  chr20_45864941     ZGre    T    C        0      0        2 
  20  chr20_45864941     ZHar    T    C        0      0        2 
  20  chr20_45864941   Sample    T    C        0      0        2 
  20  chr20_45869645     AAsi    A    G        0      0        2 
  20  chr20_45869645     AKia    A    G        0      0        2 
  20  chr20_45869645     AOna    A    G        0      0        2 
  20  chr20_45869645     ASom    A    G        0      0        2 
  20  chr20_45869645     HCab    A    G      0.5      1        2 
  20  chr20_45869645     HPrz    A    G        1      2        2 
  20  chr20_45869645     ZBoe    A    G        0      0        2 
  20  chr20_45869645     ZGre    A    G        0      0        2 
  20  chr20_45869645     ZHar    A    G        0      0        2 
  20  chr20_45869645   Sample    A    G        0      0        2 
  20  chr20_45874054     AAsi    T    C        0      0        2 
  20  chr20_45874054     AKia    T    C        0      0        2 
  20  chr20_45874054     AOna    T    C        0      0        2 
  20  chr20_45874054     ASom    T    C        0      0        2 
  20  chr20_45874054     HCab    T    C        0      0        2 
  20  chr20_45874054     HPrz    T    C      0.5      1        2 
  20  chr20_45874054     ZBoe    T    C        0      0        2 
  20  chr20_45874054     ZGre    T    C        0      0        2 
  20  chr20_45874054     ZHar    T    C        0      0        2 
  20  chr20_45874054   Sample    T    C        0      0        2 
  20  chr20_45874697     AAsi    G    A        0      0        2 
  20  chr20_45874697     AKia    G    A        1      2        2 
  20  chr20_45874697     AOna    G    A        0      0        2 
  20  chr20_45874697     ASom    G    A        0      0        2 
  20  chr20_45874697     HCab    G    A        0      0        2 
  20  chr20_45874697     HPrz    G    A        0      0        2 
  20  chr20_45874697     ZBoe    G    A        0      0        2 
  20  chr20_45874697     ZGre    G    A        0      0        2 
  20  chr20_45874697     ZHar    G    A        0      0        2 
  20  chr20_45874697   Sample    G    A        0      0        2 
  20  chr20_45883287     AAsi    A    G      0.5      1        2 
  20  chr20_45883287     AKia    A    G        0      0        2 
  20  chr20_45883287     AOna    A    G        0      0        2 
  20  chr20_45883287     ASom    A    G        0      0        2 
  20  chr20_45883287     HCab    A    G        0      0        2 
  20  chr20_45883287     HPrz    A    G        0      0        2 
  20  chr20_45883287     ZBoe    A    G        0      0        2 
  20  chr20_45883287     ZGre    A    G        0      0        2 
  20  chr20_45883287     ZHar    A    G        0      0        2 
  20  chr20_45883287   Sample    A    G        0      0        2 
  20  chr20_45883466     AAsi    A    G        0      0        2 
  20  chr20_45883466     AKia    A    G        1      2        2 
  20  chr20_45883466     AOna    A    G        1      2        2 
  20  chr20_45883466     ASom    A    G        0      0        2 
  20  chr20_45883466     HCab    A    G        0      0        2 
  20  chr20_45883466     HPrz    A    G        0      0        2 
  20  chr20_45883466     ZBoe    A    G        0      0        2 
  20  chr20_45883466     ZGre    A    G        0      0        2 
  20  chr20_45883466     ZHar    A    G        0      0        2 
  20  chr20_45883466   Sample    A    G        0      0        2 
  20  chr20_45883860     AAsi    T    G        0      0        2 
  20  chr20_45883860     AKia    T    G        1      2        2 
  20  chr20_45883860     AOna    T    G        0      0        2 
  20  chr20_45883860     ASom    T    G        0      0        2 
  20  chr20_45883860     HCab    T    G        0      0        2 
  20  chr20_45883860     HPrz    T    G        0      0        2 
  20  chr20_45883860     ZBoe    T    G        0      0        2 
  20  chr20_45883860     ZGre    T    G        0      0        2 
  20  chr20_45883860     ZHar    T    G        0      0        2 
  20  chr20_45883860   Sample    T    G        0      0        2 
  20  chr20_45886193     AAsi    G    T        0      0        2 
  20  chr20_45886193     AKia    G    T        0      0        2 
  20  chr20_45886193     AOna    G    T        0      0        2 
  20  chr20_45886193     ASom    G    T        0      0        2 
  20  chr20_45886193     HCab    G    T        1      2        2 
  20  chr20_45886193     HPrz    G    T        1      2        2 
  20  chr20_45886193     ZBoe    G    T        0      0        2 
  20  chr20_45886193     ZGre    G    T        0      0        2 
  20  chr20_45886193     ZHar    G    T        0      0        2 
  20  chr20_45886193   Sample    G    T        0      0        2 
  20  chr20_45893120     AAsi    A    G        0      0        2 
  20  chr20_45893120     AKia    A    G        0      0        2 
  20  chr20_45893120     AOna    A    G        0      0        2 
  20  chr20_45893120     ASom    A    G        0      0        2 
  20  chr20_45893120     HCab    A    G        0      0        2 
  20  chr20_45893120     HPrz    A    G        0      0        2 
  20  chr20_45893120     ZBoe    A    G        0      0        2 
  20  chr20_45893120     ZGre    A    G      0.5      1        2 
  20  chr20_45893120     ZHar    A    G        0      0        2 
  20  chr20_45893120   Sample    A    G        0      0        2 
  20  chr20_45894074     AAsi    T    C        1      2        2 
  20  chr20_45894074     AKia    T    C        0      0        2 
  20  chr20_45894074     AOna    T    C        0      0        2 
  20  chr20_45894074     ASom    T    C        1      2        2 
  20  chr20_45894074     HCab    T    C        0      0        2 
  20  chr20_45894074     HPrz    T    C        0      0        2 
  20  chr20_45894074     ZBoe    T    C        0      0        2 
  20  chr20_45894074     ZGre    T    C        0      0        2 
  20  chr20_45894074     ZHar    T    C        0      0        2 
  20  chr20_45894074   Sample    T    C        1      2        2 
  20  chr20_45897162     AAsi    T    G        0      0        2 
  20  chr20_45897162     AKia    T    G        0      0        2 
  20  chr20_45897162     AOna    T    G        0      0        2 
  20  chr20_45897162     ASom    T    G        0      0        2 
  20  chr20_45897162     HCab    T    G        1      2        2 
  20  chr20_45897162     HPrz    T    G        1      2        2 
  20  chr20_45897162     ZBoe    T    G        0      0        2 
  20  chr20_45897162     ZGre    T    G        0      0        2 
  20  chr20_45897162     ZHar    T    G        0      0        2 
  20  chr20_45897162   Sample    T    G        0      0        2 
  20  chr20_45898118     AAsi    T    C      0.5      1        2 
  20  chr20_45898118     AKia    T    C        0      0        2 
  20  chr20_45898118     AOna    T    C        0      0        2 
  20  chr20_45898118     ASom    T    C        0      0        2 
  20  chr20_45898118     HCab    T    C        0      0        2 
  20  chr20_45898118     HPrz    T    C        0      0        2 
  20  chr20_45898118     ZBoe    T    C        0      0        2 
  20  chr20_45898118     ZGre    T    C        0      0        2 
  20  chr20_45898118     ZHar    T    C        0      0        2 
  20  chr20_45898118   Sample    T    C        0      0        2 
  20  chr20_45917077     AAsi    G    T      0.5      1        2 
  20  chr20_45917077     AKia    G    T        0      0        2 
  20  chr20_45917077     AOna    G    T        0      0        2 
  20  chr20_45917077     ASom    G    T        0      0        2 
  20  chr20_45917077     HCab    G    T        0      0        2 
  20  chr20_45917077     HPrz    G    T        0      0        2 
  20  chr20_45917077     ZBoe    G    T        0      0        2 
  20  chr20_45917077     ZGre    G    T        0      0        2 
  20  chr20_45917077     ZHar    G    T        0      0        2 
  20  chr20_45917077   Sample    G    T        1      2        2 
  20  chr20_45917389     AAsi    G    A        0      0        2 
  20  chr20_45917389     AKia    G    A      0.5      1        2 
  20  chr20_45917389     AOna    G    A        0      0        2 
  20  chr20_45917389     ASom    G    A        0      0        2 
  20  chr20_45917389     HCab    G    A        0      0        2 
  20  chr20_45917389     HPrz    G    A        0      0        2 
  20  chr20_45917389     ZBoe    G    A        0      0        2 
  20  chr20_45917389     ZGre    G    A        0      0        2 
  20  chr20_45917389     ZHar    G    A        0      0        2 
  20  chr20_45917389   Sample    G    A        0      0        2 
  20  chr20_45939426     AAsi    T    C        0      0        2 
  20  chr20_45939426     AKia    T    C        0      0        2 
  20  chr20_45939426     AOna    T    C        0      0        2 
  20  chr20_45939426     ASom    T    C        0      0        2 
  20  chr20_45939426     HCab    T    C        0      0        2 
  20  chr20_45939426     HPrz    T    C        0      0        2 
  20  chr20_45939426     ZBoe    T    C      0.5      1        2 
  20  chr20_45939426     ZGre    T    C        0      0        2 
  20  chr20_45939426     ZHar    T    C        0      0        2 
  20  chr20_45939426   Sample    T    C        0      0        2 
  20  chr20_45950008     AAsi    T    C        0      0        2 
  20  chr20_45950008     AKia    T    C        0      0        2 
  20  chr20_45950008     AOna    T    C        0      0        2 
  20  chr20_45950008     ASom    T    C        0      0        2 
  20  chr20_45950008     HCab    T    C        0      0        2 
  20  chr20_45950008     HPrz    T    C        0      0        2 
  20  chr20_45950008     ZBoe    T    C        0      0        2 
  20  chr20_45950008     ZGre    T    C      0.5      1        2 
  20  chr20_45950008     ZHar    T    C        0      0        2 
  20  chr20_45950008   Sample    T    C        0      0        2 
  20  chr20_45952216     AAsi    A    G        0      0        2 
  20  chr20_45952216     AKia    A    G        0      0        2 
  20  chr20_45952216     AOna    A    G        0      0        2 
  20  chr20_45952216     ASom    A    G        0      0        2 
  20  chr20_45952216     HCab    A    G        1      2        2 
  20  chr20_45952216     HPrz    A    G        1      2        2 
  20  chr20_45952216     ZBoe    A    G        0      0        2 
  20  chr20_45952216     ZGre    A    G        0      0        2 
  20  chr20_45952216     ZHar    A    G        0      0        2 
  20  chr20_45952216   Sample    A    G        0      0        2 
  20  chr20_45954263     AAsi    T    G        0      0        2 
  20  chr20_45954263     AKia    T    G        0      0        2 
  20  chr20_45954263     AOna    T    G        0      0        2 
  20  chr20_45954263     ASom    T    G        0      0        2 
  20  chr20_45954263     HCab    T    G        1      2        2 
  20  chr20_45954263     HPrz    T    G        1      2        2 
  20  chr20_45954263     ZBoe    T    G        0      0        2 
  20  chr20_45954263     ZGre    T    G        0      0        2 
  20  chr20_45954263     ZHar    T    G        0      0        2 
  20  chr20_45954263   Sample    T    G        0      0        2 
  20  chr20_45954478     AAsi    T    C        0      0        2 
  20  chr20_45954478     AKia    T    C        0      0        2 
  20  chr20_45954478     AOna    T    C        0      0        2 
  20  chr20_45954478     ASom    T    C        0      0        2 
  20  chr20_45954478     HCab    T    C        1      2        2 
  20  chr20_45954478     HPrz    T    C        1      2        2 
  20  chr20_45954478     ZBoe    T    C        0      0        2 
  20  chr20_45954478     ZGre    T    C        0      0        2 
  20  chr20_45954478     ZHar    T    C        0      0        2 
  20  chr20_45954478   Sample    T    C        0      0        2 
  20  chr20_45956718     AAsi    T    C      0.5      1        2 
  20  chr20_45956718     AKia    T    C        0      0        2 
  20  chr20_45956718     AOna    T    C        0      0        2 
  20  chr20_45956718     ASom    T    C        0      0        2 
  20  chr20_45956718     HCab    T    C        1      2        2 
  20  chr20_45956718     HPrz    T    C        1      2        2 
  20  chr20_45956718     ZBoe    T    C        0      0        2 
  20  chr20_45956718     ZGre    T    C      0.5      1        2 
  20  chr20_45956718     ZHar    T    C        0      0        2 
  20  chr20_45956718   Sample    T    C        1      2        2 
  20  chr20_45963575     AAsi    C    A        0      0        2 
  20  chr20_45963575     AKia    C    A        0      0        2 
  20  chr20_45963575     AOna    C    A        0      0        2 
  20  chr20_45963575     ASom    C    A        0      0        2 
  20  chr20_45963575     HCab    C    A        1      2        2 
  20  chr20_45963575     HPrz    C    A        1      2        2 
  20  chr20_45963575     ZBoe    C    A        0      0        2 
  20  chr20_45963575     ZGre    C    A        0      0        2 
  20  chr20_45963575     ZHar    C    A        0      0        2 
  20  chr20_45963575   Sample    C    A        0      0        2 
  20  chr20_45970702     AAsi    T    C        0      0        2 
  20  chr20_45970702     AKia    T    C        0      0        2 
  20  chr20_45970702     AOna    T    C        0      0        2 
  20  chr20_45970702     ASom    T    C        0      0        2 
  20  chr20_45970702     HCab    T    C      0.5      1        2 
  20  chr20_45970702     HPrz    T    C      0.5      1        2 
  20  chr20_45970702     ZBoe    T    C        0      0        2 
  20  chr20_45970702     ZGre    T    C        0      0        2 
  20  chr20_45970702     ZHar    T    C        0      0        2 
  20  chr20_45970702   Sample    T    C        0      0        2 
  20  chr20_45976407     AAsi    A    G        0      0        2 
  20  chr20_45976407     AKia    A    G        0      0        2 
  20  chr20_45976407     AOna    A    G        0      0        2 
  20  chr20_45976407     ASom    A    G        0      0        2 
  20  chr20_45976407     HCab    A    G        0      0        2 
  20  chr20_45976407     HPrz    A    G        0      0        2 
  20  chr20_45976407     ZBoe    A    G      0.5      1        2 
  20  chr20_45976407     ZGre    A    G        0      0        2 
  20  chr20_45976407     ZHar    A    G        0      0        2 
  20  chr20_45976407   Sample    A    G        0      0        2 
  20  chr20_45978021     AAsi    T    G        0      0        2 
  20  chr20_45978021     AKia    T    G        0      0        2 
  20  chr20_45978021     AOna    T    G        0      0        2 
  20  chr20_45978021     ASom    T    G        0      0        2 
  20  chr20_45978021     HCab    T    G        1      2        2 
  20  chr20_45978021     HPrz    T    G        1      2        2 
  20  chr20_45978021     ZBoe    T    G        0      0        2 
  20  chr20_45978021     ZGre    T    G        0      0        2 
  20  chr20_45978021     ZHar    T    G        0      0        2 
  20  chr20_45978021   Sample    T    G        0      0        2 
  20  chr20_45994000     AAsi    T    C        0      0        2 
  20  chr20_45994000     AKia    T    C        0      0        2 
  20  chr20_45994000     AOna    T    C        0      0        2 
  20  chr20_45994000     ASom    T    C        0      0        2 
  20  chr20_45994000     HCab    T    C        1      2        2 
  20  chr20_45994000     HPrz    T    C        1      2        2 
  20  chr20_45994000     ZBoe    T    C        0      0        2 
  20  chr20_45994000     ZGre    T    C        0      0        2 
  20  chr20_45994000     ZHar    T    C        0      0        2 
  20  chr20_45994000   Sample    T    C        0      0        2 
  20  chr20_46005804     AAsi    G    C        0      0        2 
  20  chr20_46005804     AKia    G    C        0      0        2 
  20  chr20_46005804     AOna    G    C        1      2        2 
  20  chr20_46005804     ASom    G    C        0      0        2 
  20  chr20_46005804     HCab    G    C        0      0        2 
  20  chr20_46005804     HPrz    G    C        0      0        2 
  20  chr20_46005804     ZBoe    G    C        0      0        2 
  20  chr20_46005804     ZGre    G    C        0      0        2 
  20  chr20_46005804     ZHar    G    C        0      0        2 
  20  chr20_46005804   Sample    G    C        0      0        2 
  20  chr20_46015211     AAsi    G    T      0.5      1        2 
  20  chr20_46015211     AKia    G    T        0      0        2 
  20  chr20_46015211     AOna    G    T        0      0        2 
  20  chr20_46015211     ASom    G    T        0      0        2 
  20  chr20_46015211     HCab    G    T        0      0        2 
  20  chr20_46015211     HPrz    G    T        0      0        2 
  20  chr20_46015211     ZBoe    G    T        0      0        2 
  20  chr20_46015211     ZGre    G    T        0      0        2 
  20  chr20_46015211     ZHar    G    T        0      0        2 
  20  chr20_46015211   Sample    G    T        0      0        2 
  20  chr20_46016119     AAsi    T    C        1      2        2 
  20  chr20_46016119     AKia    T    C        0      0        2 
  20  chr20_46016119     AOna    T    C        0      0        2 
  20  chr20_46016119     ASom    T    C        0      0        2 
  20  chr20_46016119     HCab    T    C        0      0        2 
  20  chr20_46016119     HPrz    T    C        0      0        2 
  20  chr20_46016119     ZBoe    T    C        0      0        2 
  20  chr20_46016119     ZGre    T    C        0      0        2 
  20  chr20_46016119     ZHar    T    C        0      0        2 
  20  chr20_46016119   Sample    T    C        0      0        2 
  20  chr20_46043822     AAsi    G    T        0      0        2 
  20  chr20_46043822     AKia    G    T        0      0        2 
  20  chr20_46043822     AOna    G    T        0      0        2 
  20  chr20_46043822     ASom    G    T        0      0        2 
  20  chr20_46043822     HCab    G    T      0.5      1        2 
  20  chr20_46043822     HPrz    G    T        0      0        2 
  20  chr20_46043822     ZBoe    G    T        0      0        2 
  20  chr20_46043822     ZGre    G    T        0      0        2 
  20  chr20_46043822     ZHar    G    T        0      0        2 
  20  chr20_46043822   Sample    G    T        0      0        2 
  20  chr20_46047303     AAsi    T    A        0      0        2 
  20  chr20_46047303     AKia    T    A      0.5      1        2 
  20  chr20_46047303     AOna    T    A        0      0        2 
  20  chr20_46047303     ASom    T    A        0      0        2 
  20  chr20_46047303     HCab    T    A        0      0        2 
  20  chr20_46047303     HPrz    T    A        0      0        2 
  20  chr20_46047303     ZBoe    T    A        0      0        2 
  20  chr20_46047303     ZGre    T    A        0      0        2 
  20  chr20_46047303     ZHar    T    A        0      0        2 
  20  chr20_46047303   Sample    T    A        0      0        2 
  20  chr20_46052738     AAsi    G    T        0      0        2 
  20  chr20_46052738     AKia    G    T      0.5      1        2 
  20  chr20_46052738     AOna    G    T        0      0        2 
  20  chr20_46052738     ASom    G    T        0      0        2 
  20  chr20_46052738     HCab    G    T        0      0        2 
  20  chr20_46052738     HPrz    G    T        0      0        2 
  20  chr20_46052738     ZBoe    G    T        0      0        2 
  20  chr20_46052738     ZGre    G    T        0      0        2 
  20  chr20_46052738     ZHar    G    T        0      0        2 
  20  chr20_46052738   Sample    G    T        0      0        2 
  20  chr20_46066123     AAsi    T    A        0      0        2 
  20  chr20_46066123     AKia    T    A        1      2        2 
  20  chr20_46066123     AOna    T    A        0      0        2 
  20  chr20_46066123     ASom    T    A        0      0        2 
  20  chr20_46066123     HCab    T    A        0      0        2 
  20  chr20_46066123     HPrz    T    A        0      0        2 
  20  chr20_46066123     ZBoe    T    A        0      0        2 
  20  chr20_46066123     ZGre    T    A        0      0        2 
  20  chr20_46066123     ZHar    T    A        0      0        2 
  20  chr20_46066123   Sample    T    A        0      0        2 
  20  chr20_46068977     AAsi    G    A        0      0        2 
  20  chr20_46068977     AKia    G    A        0      0        2 
  20  chr20_46068977     AOna    G    A        0      0        2 
  20  chr20_46068977     ASom    G    A        0      0        2 
  20  chr20_46068977     HCab    G    A        0      0        2 
  20  chr20_46068977     HPrz    G    A      0.5      1        2 
  20  chr20_46068977     ZBoe    G    A        0      0        2 
  20  chr20_46068977     ZGre    G    A        0      0        2 
  20  chr20_46068977     ZHar    G    A        0      0        2 
  20  chr20_46068977   Sample    G    A        0      0        2 
  20  chr20_46073729     AAsi    A    C        0      0        2 
  20  chr20_46073729     AKia    A    C        0      0        2 
  20  chr20_46073729     AOna    A    C        0      0        2 
  20  chr20_46073729     ASom    A    C        0      0        2 
  20  chr20_46073729     HCab    A    C      0.5      1        2 
  20  chr20_46073729     HPrz    A    C        0      0        2 
  20  chr20_46073729     ZBoe    A    C        0      0        2 
  20  chr20_46073729     ZGre    A    C        0      0        2 
  20  chr20_46073729     ZHar    A    C        0      0        2 
  20  chr20_46073729   Sample    A    C        0      0        2 
  20  chr20_46088706     AAsi    A    G        0      0        2 
  20  chr20_46088706     AKia    A    G        0      0        2 
  20  chr20_46088706     AOna    A    G        0      0        2 
  20  chr20_46088706     ASom    A    G        0      0        2 
  20  chr20_46088706     HCab    A    G        1      2        2 
  20  chr20_46088706     HPrz    A    G        1      2        2 
  20  chr20_46088706     ZBoe    A    G        0      0        2 
  20  chr20_46088706     ZGre    A    G        0      0        2 
  20  chr20_46088706     ZHar    A    G        0      0        2 
  20  chr20_46088706   Sample    A    G        0      0        2 
  20  chr20_46092361     AAsi    T    C        0      0        2 
  20  chr20_46092361     AKia    T    C        0      0        2 
  20  chr20_46092361     AOna    T    C        1      2        2 
  20  chr20_46092361     ASom    T    C        0      0        2 
  20  chr20_46092361     HCab    T    C        0      0        2 
  20  chr20_46092361     HPrz    T    C        0      0        2 
  20  chr20_46092361     ZBoe    T    C        0      0        2 
  20  chr20_46092361     ZGre    T    C        0      0        2 
  20  chr20_46092361     ZHar    T    C        0      0        2 
  20  chr20_46092361   Sample    T    C        0      0        2 
  20  chr20_46094550     AAsi    G    A        0      0        2 
  20  chr20_46094550     AKia    G    A        0      0        2 
  20  chr20_46094550     AOna    G    A        0      0        2 
  20  chr20_46094550     ASom    G    A        0      0        2 
  20  chr20_46094550     HCab    G    A        1      2        2 
  20  chr20_46094550     HPrz    G    A        1      2        2 
  20  chr20_46094550     ZBoe    G    A        0      0        2 
  20  chr20_46094550     ZGre    G    A        0      0        2 
  20  chr20_46094550     ZHar    G    A        0      0        2 
  20  chr20_46094550   Sample    G    A        1      2        2 
  20  chr20_46103230     AAsi    T    C        0      0        2 
  20  chr20_46103230     AKia    T    C      0.5      1        2 
  20  chr20_46103230     AOna    T    C        0      0        2 
  20  chr20_46103230     ASom    T    C        0      0        2 
  20  chr20_46103230     HCab    T    C        1      2        2 
  20  chr20_46103230     HPrz    T    C        1      2        2 
  20  chr20_46103230     ZBoe    T    C        1      2        2 
  20  chr20_46103230     ZGre    T    C        0      0        2 
  20  chr20_46103230     ZHar    T    C        0      0        2 
  20  chr20_46103230   Sample    T    C        1      2        2 
  20  chr20_46104542     AAsi    T    C        0      0        2 
  20  chr20_46104542     AKia    T    C        0      0        2 
  20  chr20_46104542     AOna    T    C        0      0        2 
  20  chr20_46104542     ASom    T    C        0      0        2 
  20  chr20_46104542     HCab    T    C        1      2        2 
  20  chr20_46104542     HPrz    T    C        1      2        2 
  20  chr20_46104542     ZBoe    T    C        0      0        2 
  20  chr20_46104542     ZGre    T    C        0      0        2 
  20  chr20_46104542     ZHar    T    C        0      0        2 
  20  chr20_46104542   Sample    T    C        1      2        2 
  20  chr20_46106804     AAsi    A    G        0      0        2 
  20  chr20_46106804     AKia    A    G        0      0        2 
  20  chr20_46106804     AOna    A    G        0      0        2 
  20  chr20_46106804     ASom    A    G        0      0        2 
  20  chr20_46106804     HCab    A    G        0      0        2 
  20  chr20_46106804     HPrz    A    G      0.5      1        2 
  20  chr20_46106804     ZBoe    A    G        0      0        2 
  20  chr20_46106804     ZGre    A    G        0      0        2 
  20  chr20_46106804     ZHar    A    G        0      0        2 
  20  chr20_46106804   Sample    A    G        0      0        2 
  20  chr20_46109773     AAsi    T    G        0      0        2 
  20  chr20_46109773     AKia    T    G        0      0        2 
  20  chr20_46109773     AOna    T    G        0      0        2 
  20  chr20_46109773     ASom    T    G        0      0        2 
  20  chr20_46109773     HCab    T    G        0      0        2 
  20  chr20_46109773     HPrz    T    G        0      0        2 
  20  chr20_46109773     ZBoe    T    G        0      0        2 
  20  chr20_46109773     ZGre    T    G      0.5      1        2 
  20  chr20_46109773     ZHar    T    G        0      0        2 
  20  chr20_46109773   Sample    T    G        0      0        2 
  20  chr20_46110293     AAsi    T    C        0      0        2 
  20  chr20_46110293     AKia    T    C        0      0        2 
  20  chr20_46110293     AOna    T    C        0      0        2 
  20  chr20_46110293     ASom    T    C        0      0        2 
  20  chr20_46110293     HCab    T    C      0.5      1        2 
  20  chr20_46110293     HPrz    T    C        1      2        2 
  20  chr20_46110293     ZBoe    T    C        0      0        2 
  20  chr20_46110293     ZGre    T    C        0      0        2 
  20  chr20_46110293     ZHar    T    C        0      0        2 
  20  chr20_46110293   Sample    T    C        0      0        2 
  20  chr20_46123031     AAsi    G    C        0      0        2 
  20  chr20_46123031     AKia    G    C        0      0        2 
  20  chr20_46123031     AOna    G    C        1      2        2 
  20  chr20_46123031     ASom    G    C        0      0        2 
  20  chr20_46123031     HCab    G    C        0      0        2 
  20  chr20_46123031     HPrz    G    C        0      0        2 
  20  chr20_46123031     ZBoe    G    C        0      0        2 
  20  chr20_46123031     ZGre    G    C        0      0        2 
  20  chr20_46123031     ZHar    G    C        0      0        2 
  20  chr20_46123031   Sample    G    C        0      0        2 
  20  chr20_46123397     AAsi    G    A        0      0        2 
  20  chr20_46123397     AKia    G    A        1      2        2 
  20  chr20_46123397     AOna    G    A        1      2        2 
  20  chr20_46123397     ASom    G    A        0      0        2 
  20  chr20_46123397     HCab    G    A        0      0        2 
  20  chr20_46123397     HPrz    G    A        0      0        2 
  20  chr20_46123397     ZBoe    G    A        0      0        2 
  20  chr20_46123397     ZGre    G    A        0      0        2 
  20  chr20_46123397     ZHar    G    A        0      0        2 
  20  chr20_46123397   Sample    G    A        0      0        2 
  20  chr20_46132043     AAsi    T    C        0      0        2 
  20  chr20_46132043     AKia    T    C        0      0        2 
  20  chr20_46132043     AOna    T    C        0      0        2 
  20  chr20_46132043     ASom    T    C        0      0        2 
  20  chr20_46132043     HCab    T    C      0.5      1        2 
  20  chr20_46132043     HPrz    T    C        0      0        2 
  20  chr20_46132043     ZBoe    T    C        0      0        2 
  20  chr20_46132043     ZGre    T    C        0      0        2 
  20  chr20_46132043     ZHar    T    C        0      0        2 
  20  chr20_46132043   Sample    T    C        0      0        2 
  20  chr20_46142770     AAsi    C    A        0      0        2 
  20  chr20_46142770     AKia    C    A        0      0        2 
  20  chr20_46142770     AOna    C    A        1      2        2 
  20  chr20_46142770     ASom    C    A        0      0        2 
  20  chr20_46142770     HCab    C    A        0      0        2 
  20  chr20_46142770     HPrz    C    A        0      0        2 
  20  chr20_46142770     ZBoe    C    A        0      0        2 
  20  chr20_46142770     ZGre    C    A        0      0        2 
  20  chr20_46142770     ZHar    C    A        0      0        2 
  20  chr20_46142770   Sample    C    A        0      0        2 
  20  chr20_46148288     AAsi    C    A        0      0        2 
  20  chr20_46148288     AKia    C    A        1      2        2 
  20  chr20_46148288     AOna    C    A        0      0        2 
  20  chr20_46148288     ASom    C    A        0      0        2 
  20  chr20_46148288     HCab    C    A        0      0        2 
  20  chr20_46148288     HPrz    C    A        0      0        2 
  20  chr20_46148288     ZBoe    C    A        0      0        2 
  20  chr20_46148288     ZGre    C    A        0      0        2 
  20  chr20_46148288     ZHar    C    A        0      0        2 
  20  chr20_46148288   Sample    C    A        0      0        2 
  20  chr20_46150672     AAsi    C    T        0      0        2 
  20  chr20_46150672     AKia    C    T        0      0        2 
  20  chr20_46150672     AOna    C    T        0      0        2 
  20  chr20_46150672     ASom    C    T        0      0        2 
  20  chr20_46150672     HCab    C    T        1      2        2 
  20  chr20_46150672     HPrz    C    T        1      2        2 
  20  chr20_46150672     ZBoe    C    T        0      0        2 
  20  chr20_46150672     ZGre    C    T        0      0        2 
  20  chr20_46150672     ZHar    C    T        0      0        2 
  20  chr20_46150672   Sample    C    T        0      0        2 
  20  chr20_46163904     AAsi    G    A        0      0        2 
  20  chr20_46163904     AKia    G    A        0      0        2 
  20  chr20_46163904     AOna    G    A        0      0        2 
  20  chr20_46163904     ASom    G    A        0      0        2 
  20  chr20_46163904     HCab    G    A      0.5      1        2 
  20  chr20_46163904     HPrz    G    A        0      0        2 
  20  chr20_46163904     ZBoe    G    A        0      0        2 
  20  chr20_46163904     ZGre    G    A        0      0        2 
  20  chr20_46163904     ZHar    G    A        0      0        2 
  20  chr20_46163904   Sample    G    A        0      0        2 
  20  chr20_46174789     AAsi    C    G        0      0        2 
  20  chr20_46174789     AKia    C    G        0      0        2 
  20  chr20_46174789     AOna    C    G        0      0        2 
  20  chr20_46174789     ASom    C    G        0      0        2 
  20  chr20_46174789     HCab    C    G        0      0        2 
  20  chr20_46174789     HPrz    C    G        0      0        2 
  20  chr20_46174789     ZBoe    C    G      0.5      1        2 
  20  chr20_46174789     ZGre    C    G        0      0        2 
  20  chr20_46174789     ZHar    C    G        0      0        2 
  20  chr20_46174789   Sample    C    G        0      0        2 
  20  chr20_46184686     AAsi    T    C        0      0        2 
  20  chr20_46184686     AKia    T    C        0      0        2 
  20  chr20_46184686     AOna    T    C        0      0        2 
  20  chr20_46184686     ASom    T    C        0      0        2 
  20  chr20_46184686     HCab    T    C        0      0        2 
  20  chr20_46184686     HPrz    T    C        0      0        2 
  20  chr20_46184686     ZBoe    T    C        0      0        2 
  20  chr20_46184686     ZGre    T    C        0      0        2 
  20  chr20_46184686     ZHar    T    C        1      2        2 
  20  chr20_46184686   Sample    T    C        0      0        2 
  20  chr20_46198929     AAsi    G    T        0      0        2 
  20  chr20_46198929     AKia    G    T        0      0        2 
  20  chr20_46198929     AOna    G    T        1      2        2 
  20  chr20_46198929     ASom    G    T        0      0        2 
  20  chr20_46198929     HCab    G    T        0      0        2 
  20  chr20_46198929     HPrz    G    T        0      0        2 
  20  chr20_46198929     ZBoe    G    T        0      0        2 
  20  chr20_46198929     ZGre    G    T        0      0        2 
  20  chr20_46198929     ZHar    G    T        0      0        2 
  20  chr20_46198929   Sample    G    T        0      0        2 
  20  chr20_46203767     AAsi    T    C        1      2        2 
  20  chr20_46203767     AKia    T    C        0      0        2 
  20  chr20_46203767     AOna    T    C        0      0        2 
  20  chr20_46203767     ASom    T    C        1      2        2 
  20  chr20_46203767     HCab    T    C        0      0        2 
  20  chr20_46203767     HPrz    T    C        0      0        2 
  20  chr20_46203767     ZBoe    T    C        0      0        2 
  20  chr20_46203767     ZGre    T    C        0      0        2 
  20  chr20_46203767     ZHar    T    C        0      0        2 
  20  chr20_46203767   Sample    T    C        1      2        2 
  20  chr20_46204587     AAsi    T    C        1      2        2 
  20  chr20_46204587     AKia    T    C        0      0        2 
  20  chr20_46204587     AOna    T    C        0      0        2 
  20  chr20_46204587     ASom    T    C        1      2        2 
  20  chr20_46204587     HCab    T    C        0      0        2 
  20  chr20_46204587     HPrz    T    C        0      0        2 
  20  chr20_46204587     ZBoe    T    C        0      0        2 
  20  chr20_46204587     ZGre    T    C        0      0        2 
  20  chr20_46204587     ZHar    T    C        0      0        2 
  20  chr20_46204587   Sample    T    C        1      2        2 
  20  chr20_46218069     AAsi    C    G        0      0        2 
  20  chr20_46218069     AKia    C    G        0      0        2 
  20  chr20_46218069     AOna    C    G        0      0        2 
  20  chr20_46218069     ASom    C    G        0      0        2 
  20  chr20_46218069     HCab    C    G        1      2        2 
  20  chr20_46218069     HPrz    C    G        1      2        2 
  20  chr20_46218069     ZBoe    C    G        0      0        2 
  20  chr20_46218069     ZGre    C    G        0      0        2 
  20  chr20_46218069     ZHar    C    G        0      0        2 
  20  chr20_46218069   Sample    C    G        0      0        2 
  20  chr20_46219533     AAsi    T    C        0      0        2 
  20  chr20_46219533     AKia    T    C        0      0        2 
  20  chr20_46219533     AOna    T    C        0      0        2 
  20  chr20_46219533     ASom    T    C        0      0        2 
  20  chr20_46219533     HCab    T    C      0.5      1        2 
  20  chr20_46219533     HPrz    T    C        0      0        2 
  20  chr20_46219533     ZBoe    T    C        0      0        2 
  20  chr20_46219533     ZGre    T    C        0      0        2 
  20  chr20_46219533     ZHar    T    C        0      0        2 
  20  chr20_46219533   Sample    T    C        0      0        2 
  20  chr20_46228704     AAsi    T    A        0      0        2 
  20  chr20_46228704     AKia    T    A        0      0        2 
  20  chr20_46228704     AOna    T    A        0      0        2 
  20  chr20_46228704     ASom    T    A        0      0        2 
  20  chr20_46228704     HCab    T    A        0      0        2 
  20  chr20_46228704     HPrz    T    A        0      0        2 
  20  chr20_46228704     ZBoe    T    A        1      2        2 
  20  chr20_46228704     ZGre    T    A        0      0        2 
  20  chr20_46228704     ZHar    T    A        0      0        2 
  20  chr20_46228704   Sample    T    A        0      0        2 
  20  chr20_46231501     AAsi    T    C        0      0        2 
  20  chr20_46231501     AKia    T    C        0      0        2 
  20  chr20_46231501     AOna    T    C        0      0        2 
  20  chr20_46231501     ASom    T    C        0      0        2 
  20  chr20_46231501     HCab    T    C      0.5      1        2 
  20  chr20_46231501     HPrz    T    C      0.5      1        2 
  20  chr20_46231501     ZBoe    T    C        0      0        2 
  20  chr20_46231501     ZGre    T    C        0      0        2 
  20  chr20_46231501     ZHar    T    C        0      0        2 
  20  chr20_46231501   Sample    T    C        0      0        2 
  20  chr20_46231722     AAsi    G    A        0      0        2 
  20  chr20_46231722     AKia    G    A        0      0        2 
  20  chr20_46231722     AOna    G    A        0      0        2 
  20  chr20_46231722     ASom    G    A        0      0        2 
  20  chr20_46231722     HCab    G    A        0      0        2 
  20  chr20_46231722     HPrz    G    A        0      0        2 
  20  chr20_46231722     ZBoe    G    A        0      0        2 
  20  chr20_46231722     ZGre    G    A        1      2        2 
  20  chr20_46231722     ZHar    G    A        0      0        2 
  20  chr20_46231722   Sample    G    A        0      0        2 
  20  chr20_46231889     AAsi    G    A        1      2        2 
  20  chr20_46231889     AKia    G    A        0      0        2 
  20  chr20_46231889     AOna    G    A        1      2        2 
  20  chr20_46231889     ASom    G    A        0      0        2 
  20  chr20_46231889     HCab    G    A        0      0        2 
  20  chr20_46231889     HPrz    G    A        0      0        2 
  20  chr20_46231889     ZBoe    G    A        0      0        2 
  20  chr20_46231889     ZGre    G    A        0      0        2 
  20  chr20_46231889     ZHar    G    A        0      0        2 
  20  chr20_46231889   Sample    G    A        1      2        2 
  20  chr20_46235836     AAsi    C    G        0      0        2 
  20  chr20_46235836     AKia    C    G        0      0        2 
  20  chr20_46235836     AOna    C    G        0      0        2 
  20  chr20_46235836     ASom    C    G        0      0        2 
  20  chr20_46235836     HCab    C    G        0      0        2 
  20  chr20_46235836     HPrz    C    G        0      0        2 
  20  chr20_46235836     ZBoe    C    G        0      0        2 
  20  chr20_46235836     ZGre    C    G      0.5      1        2 
  20  chr20_46235836     ZHar    C    G        0      0        2 
  20  chr20_46235836   Sample    C    G        0      0        2 
  20  chr20_46237913     AAsi    A    C        0      0        2 
  20  chr20_46237913     AKia    A    C        0      0        2 
  20  chr20_46237913     AOna    A    C        0      0        2 
  20  chr20_46237913     ASom    A    C        1      2        2 
  20  chr20_46237913     HCab    A    C        0      0        2 
  20  chr20_46237913     HPrz    A    C        0      0        2 
  20  chr20_46237913     ZBoe    A    C        0      0        2 
  20  chr20_46237913     ZGre    A    C        0      0        2 
  20  chr20_46237913     ZHar    A    C        0      0        2 
  20  chr20_46237913   Sample    A    C        0      0        2 
  20  chr20_46250961     AAsi    A    G        0      0        2 
  20  chr20_46250961     AKia    A    G        0      0        2 
  20  chr20_46250961     AOna    A    G        0      0        2 
  20  chr20_46250961     ASom    A    G        0      0        2 
  20  chr20_46250961     HCab    A    G        0      0        2 
  20  chr20_46250961     HPrz    A    G      0.5      1        2 
  20  chr20_46250961     ZBoe    A    G        0      0        2 
  20  chr20_46250961     ZGre    A    G        0      0        2 
  20  chr20_46250961     ZHar    A    G        0      0        2 
  20  chr20_46250961   Sample    A    G        0      0        2 
  20  chr20_46257584     AAsi    G    A        0      0        2 
  20  chr20_46257584     AKia    G    A        0      0        2 
  20  chr20_46257584     AOna    G    A        0      0        2 
  20  chr20_46257584     ASom    G    A        0      0        2 
  20  chr20_46257584     HCab    G    A        1      2        2 
  20  chr20_46257584     HPrz    G    A        1      2        2 
  20  chr20_46257584     ZBoe    G    A        0      0        2 
  20  chr20_46257584     ZGre    G    A        0      0        2 
  20  chr20_46257584     ZHar    G    A        0      0        2 
  20  chr20_46257584   Sample    G    A        0      0        2 
  20  chr20_46257845     AAsi    G    T        0      0        2 
  20  chr20_46257845     AKia    G    T        0      0        2 
  20  chr20_46257845     AOna    G    T        0      0        2 
  20  chr20_46257845     ASom    G    T        0      0        2 
  20  chr20_46257845     HCab    G    T        0      0        2 
  20  chr20_46257845     HPrz    G    T        0      0        2 
  20  chr20_46257845     ZBoe    G    T        0      0        2 
  20  chr20_46257845     ZGre    G    T        0      0        2 
  20  chr20_46257845     ZHar    G    T        1      2        2 
  20  chr20_46257845   Sample    G    T        0      0        2 
  20  chr20_46264098     AAsi    C    G        0      0        2 
  20  chr20_46264098     AKia    C    G        0      0        2 
  20  chr20_46264098     AOna    C    G        0      0        2 
  20  chr20_46264098     ASom    C    G        0      0        2 
  20  chr20_46264098     HCab    C    G        1      2        2 
  20  chr20_46264098     HPrz    C    G        1      2        2 
  20  chr20_46264098     ZBoe    C    G        0      0        2 
  20  chr20_46264098     ZGre    C    G        0      0        2 
  20  chr20_46264098     ZHar    C    G        0      0        2 
  20  chr20_46264098   Sample    C    G        0      0        2 
  20  chr20_46269104     AAsi    C    T        1      2        2 
  20  chr20_46269104     AKia    C    T        0      0        2 
  20  chr20_46269104     AOna    C    T        0      0        2 
  20  chr20_46269104     ASom    C    T        0      0        2 
  20  chr20_46269104     HCab    C    T        0      0        2 
  20  chr20_46269104     HPrz    C    T        0      0        2 
  20  chr20_46269104     ZBoe    C    T        0      0        2 
  20  chr20_46269104     ZGre    C    T        0      0        2 
  20  chr20_46269104     ZHar    C    T        0      0        2 
  20  chr20_46269104   Sample    C    T        0      0        2 
  20  chr20_46270953     AAsi    T    C        0      0        2 
  20  chr20_46270953     AKia    T    C        0      0        2 
  20  chr20_46270953     AOna    T    C        0      0        2 
  20  chr20_46270953     ASom    T    C        0      0        2 
  20  chr20_46270953     HCab    T    C        1      2        2 
  20  chr20_46270953     HPrz    T    C        1      2        2 
  20  chr20_46270953     ZBoe    T    C        0      0        2 
  20  chr20_46270953     ZGre    T    C        0      0        2 
  20  chr20_46270953     ZHar    T    C        0      0        2 
  20  chr20_46270953   Sample    T    C        0      0        2 
  20  chr20_46277411     AAsi    C    T        0      0        2 
  20  chr20_46277411     AKia    C    T        0      0        2 
  20  chr20_46277411     AOna    C    T        0      0        2 
  20  chr20_46277411     ASom    C    T        0      0        2 
  20  chr20_46277411     HCab    C    T        1      2        2 
  20  chr20_46277411     HPrz    C    T        1      2        2 
  20  chr20_46277411     ZBoe    C    T        0      0        2 
  20  chr20_46277411     ZGre    C    T        0      0        2 
  20  chr20_46277411     ZHar    C    T        0      0        2 
  20  chr20_46277411   Sample    C    T        0      0        2 
  20  chr20_46282972     AAsi    T    C      0.5      1        2 
  20  chr20_46282972     AKia    T    C        0      0        2 
  20  chr20_46282972     AOna    T    C        0      0        2 
  20  chr20_46282972     ASom    T    C        0      0        2 
  20  chr20_46282972     HCab    T    C        0      0        2 
  20  chr20_46282972     HPrz    T    C        0      0        2 
  20  chr20_46282972     ZBoe    T    C        0      0        2 
  20  chr20_46282972     ZGre    T    C        0      0        2 
  20  chr20_46282972     ZHar    T    C        0      0        2 
  20  chr20_46282972   Sample    T    C        0      0        2 
  20  chr20_46283814     AAsi    C    A        0      0        2 
  20  chr20_46283814     AKia    C    A        0      0        2 
  20  chr20_46283814     AOna    C    A        0      0        2 
  20  chr20_46283814     ASom    C    A        0      0        2 
  20  chr20_46283814     HCab    C    A        1      2        2 
  20  chr20_46283814     HPrz    C    A        1      2        2 
  20  chr20_46283814     ZBoe    C    A        0      0        2 
  20  chr20_46283814     ZGre    C    A        0      0        2 
  20  chr20_46283814     ZHar    C    A        0      0        2 
  20  chr20_46283814   Sample    C    A        0      0        2 
  20  chr20_46292094     AAsi    A    T        0      0        2 
  20  chr20_46292094     AKia    A    T        1      2        2 
  20  chr20_46292094     AOna    A    T        0      0        2 
  20  chr20_46292094     ASom    A    T        0      0        2 
  20  chr20_46292094     HCab    A    T        0      0        2 
  20  chr20_46292094     HPrz    A    T        0      0        2 
  20  chr20_46292094     ZBoe    A    T        0      0        2 
  20  chr20_46292094     ZGre    A    T        0      0        2 
  20  chr20_46292094     ZHar    A    T        0      0        2 
  20  chr20_46292094   Sample    A    T        0      0        2 
  20  chr20_46297830     AAsi    G    T        0      0        2 
  20  chr20_46297830     AKia    G    T        0      0        2 
  20  chr20_46297830     AOna    G    T        0      0        2 
  20  chr20_46297830     ASom    G    T        0      0        2 
  20  chr20_46297830     HCab    G    T        0      0        2 
  20  chr20_46297830     HPrz    G    T        0      0        2 
  20  chr20_46297830     ZBoe    G    T      0.5      1        2 
  20  chr20_46297830     ZGre    G    T        0      0        2 
  20  chr20_46297830     ZHar    G    T        0      0        2 
  20  chr20_46297830   Sample    G    T        0      0        2 
  20  chr20_46302583     AAsi    G    A        0      0        2 
  20  chr20_46302583     AKia    G    A        0      0        2 
  20  chr20_46302583     AOna    G    A        0      0        2 
  20  chr20_46302583     ASom    G    A        0      0        2 
  20  chr20_46302583     HCab    G    A        1      2        2 
  20  chr20_46302583     HPrz    G    A        1      2        2 
  20  chr20_46302583     ZBoe    G    A        0      0        2 
  20  chr20_46302583     ZGre    G    A        0      0        2 
  20  chr20_46302583     ZHar    G    A        0      0        2 
  20  chr20_46302583   Sample    G    A        0      0        2 
  20  chr20_46315575     AAsi    C    T        0      0        2 
  20  chr20_46315575     AKia    C    T        0      0        2 
  20  chr20_46315575     AOna    C    T        0      0        2 
  20  chr20_46315575     ASom    C    T        0      0        2 
  20  chr20_46315575     HCab    C    T        1      2        2 
  20  chr20_46315575     HPrz    C    T        1      2        2 
  20  chr20_46315575     ZBoe    C    T        0      0        2 
  20  chr20_46315575     ZGre    C    T        0      0        2 
  20  chr20_46315575     ZHar    C    T        0      0        2 
  20  chr20_46315575   Sample    C    T        0      0        2 
  20  chr20_46320002     AAsi    G    C        0      0        2 
  20  chr20_46320002     AKia    G    C        0      0        2 
  20  chr20_46320002     AOna    G    C        0      0        2 
  20  chr20_46320002     ASom    G    C        0      0        2 
  20  chr20_46320002     HCab    G    C        0      0        2 
  20  chr20_46320002     HPrz    G    C        0      0        2 
  20  chr20_46320002     ZBoe    G    C      0.5      1        2 
  20  chr20_46320002     ZGre    G    C        0      0        2 
  20  chr20_46320002     ZHar    G    C        0      0        2 
  20  chr20_46320002   Sample    G    C        0      0        2 
  20  chr20_46322675     AAsi    C    T        0      0        2 
  20  chr20_46322675     AKia    C    T        0      0        2 
  20  chr20_46322675     AOna    C    T        0      0        2 
  20  chr20_46322675     ASom    C    T        0      0        2 
  20  chr20_46322675     HCab    C    T        0      0        2 
  20  chr20_46322675     HPrz    C    T        0      0        2 
  20  chr20_46322675     ZBoe    C    T      0.5      1        2 
  20  chr20_46322675     ZGre    C    T        0      0        2 
  20  chr20_46322675     ZHar    C    T        0      0        2 
  20  chr20_46322675   Sample    C    T        0      0        2 
  20  chr20_46326438     AAsi    T    A        1      2        2 
  20  chr20_46326438     AKia    T    A        0      0        2 
  20  chr20_46326438     AOna    T    A        0      0        2 
  20  chr20_46326438     ASom    T    A        0      0        2 
  20  chr20_46326438     HCab    T    A        0      0        2 
  20  chr20_46326438     HPrz    T    A        0      0        2 
  20  chr20_46326438     ZBoe    T    A        0      0        2 
  20  chr20_46326438     ZGre    T    A        0      0        2 
  20  chr20_46326438     ZHar    T    A        0      0        2 
  20  chr20_46326438   Sample    T    A        1      2        2 
  20  chr20_46327308     AAsi    C    A        0      0        2 
  20  chr20_46327308     AKia    C    A        0      0        2 
  20  chr20_46327308     AOna    C    A        0      0        2 
  20  chr20_46327308     ASom    C    A        0      0        2 
  20  chr20_46327308     HCab    C    A        1      2        2 
  20  chr20_46327308     HPrz    C    A        1      2        2 
  20  chr20_46327308     ZBoe    C    A        0      0        2 
  20  chr20_46327308     ZGre    C    A        0      0        2 
  20  chr20_46327308     ZHar    C    A        0      0        2 
  20  chr20_46327308   Sample    C    A        0      0        2 
  20  chr20_46336721     AAsi    G    C        0      0        2 
  20  chr20_46336721     AKia    G    C        0      0        2 
  20  chr20_46336721     AOna    G    C        0      0        2 
  20  chr20_46336721     ASom    G    C        0      0        2 
  20  chr20_46336721     HCab    G    C        0      0        2 
  20  chr20_46336721     HPrz    G    C        0      0        2 
  20  chr20_46336721     ZBoe    G    C        0      0        2 
  20  chr20_46336721     ZGre    G    C        0      0        2 
  20  chr20_46336721     ZHar    G    C        1      2        2 
  20  chr20_46336721   Sample    G    C        0      0        2 
  20  chr20_46353855     AAsi    A    T        0      0        2 
  20  chr20_46353855     AKia    A    T        0      0        2 
  20  chr20_46353855     AOna    A    T        0      0        2 
  20  chr20_46353855     ASom    A    T        0      0        2 
  20  chr20_46353855     HCab    A    T      0.5      1        2 
  20  chr20_46353855     HPrz    A    T        1      2        2 
  20  chr20_46353855     ZBoe    A    T        0      0        2 
  20  chr20_46353855     ZGre    A    T        0      0        2 
  20  chr20_46353855     ZHar    A    T        0      0        2 
  20  chr20_46353855   Sample    A    T        0      0        2 
  20  chr20_46354946     AAsi    T    C        0      0        2 
  20  chr20_46354946     AKia    T    C        0      0        2 
  20  chr20_46354946     AOna    T    C        0      0        2 
  20  chr20_46354946     ASom    T    C        0      0        2 
  20  chr20_46354946     HCab    T    C        1      2        2 
  20  chr20_46354946     HPrz    T    C        1      2        2 
  20  chr20_46354946     ZBoe    T    C        0      0        2 
  20  chr20_46354946     ZGre    T    C        0      0        2 
  20  chr20_46354946     ZHar    T    C        0      0        2 
  20  chr20_46354946   Sample    T    C        0      0        2 
  20  chr20_46363210     AAsi    A    G        1      2        2 
  20  chr20_46363210     AKia    A    G        0      0        2 
  20  chr20_46363210     AOna    A    G        0      0        2 
  20  chr20_46363210     ASom    A    G        1      2        2 
  20  chr20_46363210     HCab    A    G        0      0        2 
  20  chr20_46363210     HPrz    A    G        0      0        2 
  20  chr20_46363210     ZBoe    A    G        0      0        2 
  20  chr20_46363210     ZGre    A    G        0      0        2 
  20  chr20_46363210     ZHar    A    G        0      0        2 
  20  chr20_46363210   Sample    A    G        1      2        2 
  20  chr20_46363218     AAsi    A    G        0      0        2 
  20  chr20_46363218     AKia    A    G        0      0        2 
  20  chr20_46363218     AOna    A    G        0      0        2 
  20  chr20_46363218     ASom    A    G        0      0        2 
  20  chr20_46363218     HCab    A    G        1      2        2 
  20  chr20_46363218     HPrz    A    G        1      2        2 
  20  chr20_46363218     ZBoe    A    G        0      0        2 
  20  chr20_46363218     ZGre    A    G        0      0        2 
  20  chr20_46363218     ZHar    A    G        0      0        2 
  20  chr20_46363218   Sample    A    G        0      0        2 
  20  chr20_46364941     AAsi    A    G        0      0        2 
  20  chr20_46364941     AKia    A    G        0      0        2 
  20  chr20_46364941     AOna    A    G        0      0        2 
  20  chr20_46364941     ASom    A    G        0      0        2 
  20  chr20_46364941     HCab    A    G        0      0        2 
  20  chr20_46364941     HPrz    A    G        0      0        2 
  20  chr20_46364941     ZBoe    A    G        0      0        2 
  20  chr20_46364941     ZGre    A    G        0      0        2 
  20  chr20_46364941     ZHar    A    G        1      2        2 
  20  chr20_46364941   Sample    A    G        0      0        2 
  20  chr20_46368149     AAsi    T    C        0      0        2 
  20  chr20_46368149     AKia    T    C        0      0        2 
  20  chr20_46368149     AOna    T    C        0      0        2 
  20  chr20_46368149     ASom    T    C        0      0        2 
  20  chr20_46368149     HCab    T    C        0      0        2 
  20  chr20_46368149     HPrz    T    C        0      0        2 
  20  chr20_46368149     ZBoe    T    C      0.5      1        2 
  20  chr20_46368149     ZGre    T    C        0      0        2 
  20  chr20_46368149     ZHar    T    C        0      0        2 
  20  chr20_46368149   Sample    T    C        0      0        2 
  20  chr20_46370743     AAsi    A    C        0      0        2 
  20  chr20_46370743     AKia    A    C        0      0        2 
  20  chr20_46370743     AOna    A    C        0      0        2 
  20  chr20_46370743     ASom    A    C        0      0        2 
  20  chr20_46370743     HCab    A    C        1      2        2 
  20  chr20_46370743     HPrz    A    C        1      2        2 
  20  chr20_46370743     ZBoe    A    C        0      0        2 
  20  chr20_46370743     ZGre    A    C        0      0        2 
  20  chr20_46370743     ZHar    A    C        0      0        2 
  20  chr20_46370743   Sample    A    C        0      0        2 
  20  chr20_46400437     AAsi    G    A        0      0        2 
  20  chr20_46400437     AKia    G    A        1      2        2 
  20  chr20_46400437     AOna    G    A        0      0        2 
  20  chr20_46400437     ASom    G    A        0      0        2 
  20  chr20_46400437     HCab    G    A        0      0        2 
  20  chr20_46400437     HPrz    G    A        0      0        2 
  20  chr20_46400437     ZBoe    G    A        0      0        2 
  20  chr20_46400437     ZGre    G    A        0      0        2 
  20  chr20_46400437     ZHar    G    A        0      0        2 
  20  chr20_46400437   Sample    G    A        0      0        2 
  20  chr20_46412050     AAsi    T    C        0      0        2 
  20  chr20_46412050     AKia    T    C        0      0        2 
  20  chr20_46412050     AOna    T    C        0      0        2 
  20  chr20_46412050     ASom    T    C        0      0        2 
  20  chr20_46412050     HCab    T    C        1      2        2 
  20  chr20_46412050     HPrz    T    C        1      2        2 
  20  chr20_46412050     ZBoe    T    C        0      0        2 
  20  chr20_46412050     ZGre    T    C        0      0        2 
  20  chr20_46412050     ZHar    T    C        0      0        2 
  20  chr20_46412050   Sample    T    C        0      0        2 
  20  chr20_46422534     AAsi    A    G        0      0        2 
  20  chr20_46422534     AKia    A    G        1      2        2 
  20  chr20_46422534     AOna    A    G        1      2        2 
  20  chr20_46422534     ASom    A    G        0      0        2 
  20  chr20_46422534     HCab    A    G        0      0        2 
  20  chr20_46422534     HPrz    A    G        0      0        2 
  20  chr20_46422534     ZBoe    A    G        0      0        2 
  20  chr20_46422534     ZGre    A    G        0      0        2 
  20  chr20_46422534     ZHar    A    G        0      0        2 
  20  chr20_46422534   Sample    A    G        0      0        2 
  20  chr20_46423332     AAsi    G    A        0      0        2 
  20  chr20_46423332     AKia    G    A        0      0        2 
  20  chr20_46423332     AOna    G    A        0      0        2 
  20  chr20_46423332     ASom    G    A        0      0        2 
  20  chr20_46423332     HCab    G    A        0      0        2 
  20  chr20_46423332     HPrz    G    A        0      0        2 
  20  chr20_46423332     ZBoe    G    A        1      2        2 
  20  chr20_46423332     ZGre    G    A        1      2        2 
  20  chr20_46423332     ZHar    G    A        0      0        2 
  20  chr20_46423332   Sample    G    A        0      0        2 
  20  chr20_46432416     AAsi    A    G        0      0        2 
  20  chr20_46432416     AKia    A    G        0      0        2 
  20  chr20_46432416     AOna    A    G        0      0        2 
  20  chr20_46432416     ASom    A    G        0      0        2 
  20  chr20_46432416     HCab    A    G        0      0        2 
  20  chr20_46432416     HPrz    A    G      0.5      1        2 
  20  chr20_46432416     ZBoe    A    G        0      0        2 
  20  chr20_46432416     ZGre    A    G        0      0        2 
  20  chr20_46432416     ZHar    A    G        0      0        2 
  20  chr20_46432416   Sample    A    G        0      0        2 
  20  chr20_46435371     AAsi    A    C      0.5      1        2 
  20  chr20_46435371     AKia    A    C        0      0        2 
  20  chr20_46435371     AOna    A    C        0      0        2 
  20  chr20_46435371     ASom    A    C        0      0        2 
  20  chr20_46435371     HCab    A    C        0      0        2 
  20  chr20_46435371     HPrz    A    C        0      0        2 
  20  chr20_46435371     ZBoe    A    C        0      0        2 
  20  chr20_46435371     ZGre    A    C        0      0        2 
  20  chr20_46435371     ZHar    A    C        0      0        2 
  20  chr20_46435371   Sample    A    C        1      2        2 
  20  chr20_46437362     AAsi    C    T        0      0        2 
  20  chr20_46437362     AKia    C    T        0      0        2 
  20  chr20_46437362     AOna    C    T        0      0        2 
  20  chr20_46437362     ASom    C    T        0      0        2 
  20  chr20_46437362     HCab    C    T        0      0        2 
  20  chr20_46437362     HPrz    C    T        0      0        2 
  20  chr20_46437362     ZBoe    C    T        0      0        2 
  20  chr20_46437362     ZGre    C    T        1      2        2 
  20  chr20_46437362     ZHar    C    T        0      0        2 
  20  chr20_46437362   Sample    C    T        0      0        2 
  20  chr20_46443776     AAsi    A    G        0      0        2 
  20  chr20_46443776     AKia    A    G        0      0        2 
  20  chr20_46443776     AOna    A    G        0      0        2 
  20  chr20_46443776     ASom    A    G        0      0        2 
  20  chr20_46443776     HCab    A    G        0      0        2 
  20  chr20_46443776     HPrz    A    G        0      0        2 
  20  chr20_46443776     ZBoe    A    G        0      0        2 
  20  chr20_46443776     ZGre    A    G        1      2        2 
  20  chr20_46443776     ZHar    A    G        1      2        2 
  20  chr20_46443776   Sample    A    G        0      0        2 
  20  chr20_46444380     AAsi    C    T        0      0        2 
  20  chr20_46444380     AKia    C    T        0      0        2 
  20  chr20_46444380     AOna    C    T        0      0        2 
  20  chr20_46444380     ASom    C    T        0      0        2 
  20  chr20_46444380     HCab    C    T        0      0        2 
  20  chr20_46444380     HPrz    C    T        0      0        2 
  20  chr20_46444380     ZBoe    C    T        1      2        2 
  20  chr20_46444380     ZGre    C    T        1      2        2 
  20  chr20_46444380     ZHar    C    T        1      2        2 
  20  chr20_46444380   Sample    C    T        0      0        2 
  20  chr20_46457258     AAsi    T    A        0      0        2 
  20  chr20_46457258     AKia    T    A        0      0        2 
  20  chr20_46457258     AOna    T    A        0      0        2 
  20  chr20_46457258     ASom    T    A        0      0        2 
  20  chr20_46457258     HCab    T    A        0      0        2 
  20  chr20_46457258     HPrz    T    A        0      0        2 
  20  chr20_46457258     ZBoe    T    A      0.5      1        2 
  20  chr20_46457258     ZGre    T    A        0      0        2 
  20  chr20_46457258     ZHar    T    A        0      0        2 
  20  chr20_46457258   Sample    T    A        0      0        2 
  20  chr20_46457878     AAsi    T    C        0      0        2 
  20  chr20_46457878     AKia    T    C        0      0        2 
  20  chr20_46457878     AOna    T    C        1      2        2 
  20  chr20_46457878     ASom    T    C        0      0        2 
  20  chr20_46457878     HCab    T    C        0      0        2 
  20  chr20_46457878     HPrz    T    C        0      0        2 
  20  chr20_46457878     ZBoe    T    C        0      0        2 
  20  chr20_46457878     ZGre    T    C        0      0        2 
  20  chr20_46457878     ZHar    T    C        0      0        2 
  20  chr20_46457878   Sample    T    C        0      0        2 
  20  chr20_46458933     AAsi    T    C        1      2        2 
  20  chr20_46458933     AKia    T    C        0      0        2 
  20  chr20_46458933     AOna    T    C        0      0        2 
  20  chr20_46458933     ASom    T    C        1      2        2 
  20  chr20_46458933     HCab    T    C        0      0        2 
  20  chr20_46458933     HPrz    T    C        0      0        2 
  20  chr20_46458933     ZBoe    T    C        0      0        2 
  20  chr20_46458933     ZGre    T    C        0      0        2 
  20  chr20_46458933     ZHar    T    C        0      0        2 
  20  chr20_46458933   Sample    T    C        1      2        2 
  20  chr20_46459073     AAsi    G    A        0      0        2 
  20  chr20_46459073     AKia    G    A        0      0        2 
  20  chr20_46459073     AOna    G    A        0      0        2 
  20  chr20_46459073     ASom    G    A        0      0        2 
  20  chr20_46459073     HCab    G    A        0      0        2 
  20  chr20_46459073     HPrz    G    A      0.5      1        2 
  20  chr20_46459073     ZBoe    G    A        0      0        2 
  20  chr20_46459073     ZGre    G    A        0      0        2 
  20  chr20_46459073     ZHar    G    A        0      0        2 
  20  chr20_46459073   Sample    G    A        0      0        2 
  20  chr20_46462783     AAsi    C    G        0      0        2 
  20  chr20_46462783     AKia    C    G        0      0        2 
  20  chr20_46462783     AOna    C    G        0      0        2 
  20  chr20_46462783     ASom    C    G        0      0        2 
  20  chr20_46462783     HCab    C    G        0      0        2 
  20  chr20_46462783     HPrz    C    G        0      0        2 
  20  chr20_46462783     ZBoe    C    G      0.5      1        2 
  20  chr20_46462783     ZGre    C    G        0      0        2 
  20  chr20_46462783     ZHar    C    G        0      0        2 
  20  chr20_46462783   Sample    C    G        0      0        2 
  20  chr20_46470437     AAsi    C    G        0      0        2 
  20  chr20_46470437     AKia    C    G        0      0        2 
  20  chr20_46470437     AOna    C    G        0      0        2 
  20  chr20_46470437     ASom    C    G        0      0        2 
  20  chr20_46470437     HCab    C    G        1      2        2 
  20  chr20_46470437     HPrz    C    G        1      2        2 
  20  chr20_46470437     ZBoe    C    G        0      0        2 
  20  chr20_46470437     ZGre    C    G        0      0        2 
  20  chr20_46470437     ZHar    C    G        0      0        2 
  20  chr20_46470437   Sample    C    G        0      0        2 
  20  chr20_46471036     AAsi    T    G        0      0        2 
  20  chr20_46471036     AKia    T    G        1      2        2 
  20  chr20_46471036     AOna    T    G        0      0        2 
  20  chr20_46471036     ASom    T    G        0      0        2 
  20  chr20_46471036     HCab    T    G        0      0        2 
  20  chr20_46471036     HPrz    T    G        0      0        2 
  20  chr20_46471036     ZBoe    T    G        0      0        2 
  20  chr20_46471036     ZGre    T    G        0      0        2 
  20  chr20_46471036     ZHar    T    G        0      0        2 
  20  chr20_46471036   Sample    T    G        0      0        2 
  20  chr20_46481632     AAsi    G    A        0      0        2 
  20  chr20_46481632     AKia    G    A        0      0        2 
  20  chr20_46481632     AOna    G    A        0      0        2 
  20  chr20_46481632     ASom    G    A        0      0        2 
  20  chr20_46481632     HCab    G    A        0      0        2 
  20  chr20_46481632     HPrz    G    A        0      0        2 
  20  chr20_46481632     ZBoe    G    A      0.5      1        2 
  20  chr20_46481632     ZGre    G    A        0      0        2 
  20  chr20_46481632     ZHar    G    A        0      0        2 
  20  chr20_46481632   Sample    G    A        0      0        2 
  20  chr20_46481773     AAsi    G    C        0      0        2 
  20  chr20_46481773     AKia    G    C        0      0        2 
  20  chr20_46481773     AOna    G    C        0      0        2 
  20  chr20_46481773     ASom    G    C        0      0        2 
  20  chr20_46481773     HCab    G    C        0      0        2 
  20  chr20_46481773     HPrz    G    C        0      0        2 
  20  chr20_46481773     ZBoe    G    C        0      0        2 
  20  chr20_46481773     ZGre    G    C        1      2        2 
  20  chr20_46481773     ZHar    G    C        0      0        2 
  20  chr20_46481773   Sample    G    C        0      0        2 
  20  chr20_46482446     AAsi    G    C        0      0        2 
  20  chr20_46482446     AKia    G    C        0      0        2 
  20  chr20_46482446     AOna    G    C        0      0        2 
  20  chr20_46482446     ASom    G    C        0      0        2 
  20  chr20_46482446     HCab    G    C        0      0        2 
  20  chr20_46482446     HPrz    G    C        0      0        2 
  20  chr20_46482446     ZBoe    G    C        0      0        2 
  20  chr20_46482446     ZGre    G    C        0      0        2 
  20  chr20_46482446     ZHar    G    C        1      2        2 
  20  chr20_46482446   Sample    G    C        0      0        2 
  20  chr20_46484278     AAsi    A    G        0      0        2 
  20  chr20_46484278     AKia    A    G        0      0        2 
  20  chr20_46484278     AOna    A    G        1      2        2 
  20  chr20_46484278     ASom    A    G        0      0        2 
  20  chr20_46484278     HCab    A    G        0      0        2 
  20  chr20_46484278     HPrz    A    G        0      0        2 
  20  chr20_46484278     ZBoe    A    G        0      0        2 
  20  chr20_46484278     ZGre    A    G        0      0        2 
  20  chr20_46484278     ZHar    A    G        0      0        2 
  20  chr20_46484278   Sample    A    G        0      0        2 
  20  chr20_46497072     AAsi    A    G        0      0        2 
  20  chr20_46497072     AKia    A    G        0      0        2 
  20  chr20_46497072     AOna    A    G        0      0        2 
  20  chr20_46497072     ASom    A    G        0      0        2 
  20  chr20_46497072     HCab    A    G        0      0        2 
  20  chr20_46497072     HPrz    A    G        0      0        2 
  20  chr20_46497072     ZBoe    A    G        0      0        2 
  20  chr20_46497072     ZGre    A    G        0      0        2 
  20  chr20_46497072     ZHar    A    G        1      2        2 
  20  chr20_46497072   Sample    A    G        0      0        2 
  20  chr20_46501393     AAsi    T    C        0      0        2 
  20  chr20_46501393     AKia    T    C        0      0        2 
  20  chr20_46501393     AOna    T    C        0      0        2 
  20  chr20_46501393     ASom    T    C        0      0        2 
  20  chr20_46501393     HCab    T    C      0.5      1        2 
  20  chr20_46501393     HPrz    T    C      0.5      1        2 
  20  chr20_46501393     ZBoe    T    C        0      0        2 
  20  chr20_46501393     ZGre    T    C        0      0        2 
  20  chr20_46501393     ZHar    T    C        0      0        2 
  20  chr20_46501393   Sample    T    C        0      0        2 
  20  chr20_46503505     AAsi    T    G        0      0        2 
  20  chr20_46503505     AKia    T    G        0      0        2 
  20  chr20_46503505     AOna    T    G        0      0        2 
  20  chr20_46503505     ASom    T    G        0      0        2 
  20  chr20_46503505     HCab    T    G        1      2        2 
  20  chr20_46503505     HPrz    T    G        1      2        2 
  20  chr20_46503505     ZBoe    T    G        0      0        2 
  20  chr20_46503505     ZGre    T    G        0      0        2 
  20  chr20_46503505     ZHar    T    G        0      0        2 
  20  chr20_46503505   Sample    T    G        0      0        2 
  20  chr20_46506962     AAsi    C    T        0      0        2 
  20  chr20_46506962     AKia    C    T        1      2        2 
  20  chr20_46506962     AOna    C    T        1      2        2 
  20  chr20_46506962     ASom    C    T        0      0        2 
  20  chr20_46506962     HCab    C    T        0      0        2 
  20  chr20_46506962     HPrz    C    T        0      0        2 
  20  chr20_46506962     ZBoe    C    T        0      0        2 
  20  chr20_46506962     ZGre    C    T        0      0        2 
  20  chr20_46506962     ZHar    C    T        0      0        2 
  20  chr20_46506962   Sample    C    T        0      0        2 
  20  chr20_46508347     AAsi    T    C        0      0        2 
  20  chr20_46508347     AKia    T    C        0      0        2 
  20  chr20_46508347     AOna    T    C        0      0        2 
  20  chr20_46508347     ASom    T    C        0      0        2 
  20  chr20_46508347     HCab    T    C        0      0        2 
  20  chr20_46508347     HPrz    T    C        0      0        2 
  20  chr20_46508347     ZBoe    T    C        0      0        2 
  20  chr20_46508347     ZGre    T    C        0      0        2 
  20  chr20_46508347     ZHar    T    C        1      2        2 
  20  chr20_46508347   Sample    T    C        0      0        2 
  20  chr20_46518248     AAsi    G    A        1      2        2 
  20  chr20_46518248     AKia    G    A        1      2        2 
  20  chr20_46518248     AOna    G    A        1      2        2 
  20  chr20_46518248     ASom    G    A        1      2        2 
  20  chr20_46518248     HCab    G    A        0      0        2 
  20  chr20_46518248     HPrz    G    A        0      0        2 
  20  chr20_46518248     ZBoe    G    A        0      0        2 
  20  chr20_46518248     ZGre    G    A        0      0        2 
  20  chr20_46518248     ZHar    G    A        0      0        2 
  20  chr20_46518248   Sample    G    A        1      2        2 
  20  chr20_46521156     AAsi    A    G        0      0        2 
  20  chr20_46521156     AKia    A    G        0      0        2 
  20  chr20_46521156     AOna    A    G        0      0        2 
  20  chr20_46521156     ASom    A    G        0      0        2 
  20  chr20_46521156     HCab    A    G        0      0        2 
  20  chr20_46521156     HPrz    A    G        0      0        2 
  20  chr20_46521156     ZBoe    A    G        1      2        2 
  20  chr20_46521156     ZGre    A    G        0      0        2 
  20  chr20_46521156     ZHar    A    G        0      0        2 
  20  chr20_46521156   Sample    A    G        0      0        2 
  20  chr20_46525359     AAsi    G    A        0      0        2 
  20  chr20_46525359     AKia    G    A        0      0        2 
  20  chr20_46525359     AOna    G    A        1      2        2 
  20  chr20_46525359     ASom    G    A        0      0        2 
  20  chr20_46525359     HCab    G    A        0      0        2 
  20  chr20_46525359     HPrz    G    A        0      0        2 
  20  chr20_46525359     ZBoe    G    A        0      0        2 
  20  chr20_46525359     ZGre    G    A        0      0        2 
  20  chr20_46525359     ZHar    G    A        0      0        2 
  20  chr20_46525359   Sample    G    A        0      0        2 
  20  chr20_46528053     AAsi    A    C        0      0        2 
  20  chr20_46528053     AKia    A    C        0      0        2 
  20  chr20_46528053     AOna    A    C        0      0        2 
  20  chr20_46528053     ASom    A    C        0      0        2 
  20  chr20_46528053     HCab    A    C        0      0        2 
  20  chr20_46528053     HPrz    A    C        0      0        2 
  20  chr20_46528053     ZBoe    A    C        0      0        2 
  20  chr20_46528053     ZGre    A    C        1      2        2 
  20  chr20_46528053     ZHar    A    C        0      0        2 
  20  chr20_46528053   Sample    A    C        0      0        2 
  20  chr20_46529281     AAsi    C    T        0      0        2 
  20  chr20_46529281     AKia    C    T        0      0        2 
  20  chr20_46529281     AOna    C    T        0      0        2 
  20  chr20_46529281     ASom    C    T        0      0        2 
  20  chr20_46529281     HCab    C    T      0.5      1        2 
  20  chr20_46529281     HPrz    C    T        1      2        2 
  20  chr20_46529281     ZBoe    C    T        0      0        2 
  20  chr20_46529281     ZGre    C    T        0      0        2 
  20  chr20_46529281     ZHar    C    T        0      0        2 
  20  chr20_46529281   Sample    C    T        0      0        2 
  20  chr20_46531958     AAsi    T    C        1      2        2 
  20  chr20_46531958     AKia    T    C        0      0        2 
  20  chr20_46531958     AOna    T    C        0      0        2 
  20  chr20_46531958     ASom    T    C        1      2        2 
  20  chr20_46531958     HCab    T    C        0      0        2 
  20  chr20_46531958     HPrz    T    C        0      0        2 
  20  chr20_46531958     ZBoe    T    C        0      0        2 
  20  chr20_46531958     ZGre    T    C        0      0        2 
  20  chr20_46531958     ZHar    T    C        0      0        2 
  20  chr20_46531958   Sample    T    C        1      2        2 
  20  chr20_46541310     AAsi    T    A        0      0        2 
  20  chr20_46541310     AKia    T    A        0      0        2 
  20  chr20_46541310     AOna    T    A        0      0        2 
  20  chr20_46541310     ASom    T    A        0      0        2 
  20  chr20_46541310     HCab    T    A        0      0        2 
  20  chr20_46541310     HPrz    T    A        0      0        2 
  20  chr20_46541310     ZBoe    T    A      0.5      1        2 
  20  chr20_46541310     ZGre    T    A        0      0        2 
  20  chr20_46541310     ZHar    T    A        0      0        2 
  20  chr20_46541310   Sample    T    A        0      0        2 
  20  chr20_46549790     AAsi    C    T        0      0        2 
  20  chr20_46549790     AKia    C    T        0      0        2 
  20  chr20_46549790     AOna    C    T        0      0        2 
  20  chr20_46549790     ASom    C    T        0      0        2 
  20  chr20_46549790     HCab    C    T        0      0        2 
  20  chr20_46549790     HPrz    C    T        1      2        2 
  20  chr20_46549790     ZBoe    C    T        0      0        2 
  20  chr20_46549790     ZGre    C    T        0      0        2 
  20  chr20_46549790     ZHar    C    T        0      0        2 
  20  chr20_46549790   Sample    C    T        0      0        2 
  20  chr20_46558496     AAsi    G    A        0      0        2 
  20  chr20_46558496     AKia    G    A        0      0        2 
  20  chr20_46558496     AOna    G    A        0      0        2 
  20  chr20_46558496     ASom    G    A        0      0        2 
  20  chr20_46558496     HCab    G    A        0      0        2 
  20  chr20_46558496     HPrz    G    A        0      0        2 
  20  chr20_46558496     ZBoe    G    A      0.5      1        2 
  20  chr20_46558496     ZGre    G    A        0      0        2 
  20  chr20_46558496     ZHar    G    A        0      0        2 
  20  chr20_46558496   Sample    G    A        0      0        2 
  20  chr20_46581027     AAsi    A    G        0      0        2 
  20  chr20_46581027     AKia    A    G      0.5      1        2 
  20  chr20_46581027     AOna    A    G        0      0        2 
  20  chr20_46581027     ASom    A    G        0      0        2 
  20  chr20_46581027     HCab    A    G        1      2        2 
  20  chr20_46581027     HPrz    A    G        1      2        2 
  20  chr20_46581027     ZBoe    A    G        0      0        2 
  20  chr20_46581027     ZGre    A    G        0      0        2 
  20  chr20_46581027     ZHar    A    G        0      0        2 
  20  chr20_46581027   Sample    A    G        0      0        2 
  20  chr20_46591766     AAsi    T    C        0      0        2 
  20  chr20_46591766     AKia    T    C        0      0        2 
  20  chr20_46591766     AOna    T    C        0      0        2 
  20  chr20_46591766     ASom    T    C        0      0        2 
  20  chr20_46591766     HCab    T    C        1      2        2 
  20  chr20_46591766     HPrz    T    C        1      2        2 
  20  chr20_46591766     ZBoe    T    C        0      0        2 
  20  chr20_46591766     ZGre    T    C        0      0        2 
  20  chr20_46591766     ZHar    T    C        0      0        2 
  20  chr20_46591766   Sample    T    C        0      0        2 
  20  chr20_46597237     AAsi    A    C        0      0        2 
  20  chr20_46597237     AKia    A    C        0      0        2 
  20  chr20_46597237     AOna    A    C        1      2        2 
  20  chr20_46597237     ASom    A    C        0      0        2 
  20  chr20_46597237     HCab    A    C        0      0        2 
  20  chr20_46597237     HPrz    A    C        0      0        2 
  20  chr20_46597237     ZBoe    A    C        0      0        2 
  20  chr20_46597237     ZGre    A    C        0      0        2 
  20  chr20_46597237     ZHar    A    C        0      0        2 
  20  chr20_46597237   Sample    A    C        0      0        2 
  20  chr20_46608344     AAsi    T    G        0      0        2 
  20  chr20_46608344     AKia    T    G        0      0        2 
  20  chr20_46608344     AOna    T    G        0      0        2 
  20  chr20_46608344     ASom    T    G        0      0        2 
  20  chr20_46608344     HCab    T    G        0      0        2 
  20  chr20_46608344     HPrz    T    G        0      0        2 
  20  chr20_46608344     ZBoe    T    G      0.5      1        2 
  20  chr20_46608344     ZGre    T    G        0      0        2 
  20  chr20_46608344     ZHar    T    G        0      0        2 
  20  chr20_46608344   Sample    T    G        0      0        2 
  20  chr20_46626385     AAsi    G    A        0      0        2 
  20  chr20_46626385     AKia    G    A        1      2        2 
  20  chr20_46626385     AOna    G    A        0      0        2 
  20  chr20_46626385     ASom    G    A        0      0        2 
  20  chr20_46626385     HCab    G    A        0      0        2 
  20  chr20_46626385     HPrz    G    A        0      0        2 
  20  chr20_46626385     ZBoe    G    A        0      0        2 
  20  chr20_46626385     ZGre    G    A        0      0        2 
  20  chr20_46626385     ZHar    G    A        0      0        2 
  20  chr20_46626385   Sample    G    A        0      0        2 
  20  chr20_46635315     AAsi    T    C        0      0        2 
  20  chr20_46635315     AKia    T    C        0      0        2 
  20  chr20_46635315     AOna    T    C        0      0        2 
  20  chr20_46635315     ASom    T    C        0      0        2 
  20  chr20_46635315     HCab    T    C        1      2        2 
  20  chr20_46635315     HPrz    T    C        1      2        2 
  20  chr20_46635315     ZBoe    T    C        0      0        2 
  20  chr20_46635315     ZGre    T    C        0      0        2 
  20  chr20_46635315     ZHar    T    C        0      0        2 
  20  chr20_46635315   Sample    T    C        0      0        2 
  20  chr20_46643377     AAsi    T    C        0      0        2 
  20  chr20_46643377     AKia    T    C        1      2        2 
  20  chr20_46643377     AOna    T    C        0      0        2 
  20  chr20_46643377     ASom    T    C        0      0        2 
  20  chr20_46643377     HCab    T    C        0      0        2 
  20  chr20_46643377     HPrz    T    C        0      0        2 
  20  chr20_46643377     ZBoe    T    C        0      0        2 
  20  chr20_46643377     ZGre    T    C        0      0        2 
  20  chr20_46643377     ZHar    T    C        0      0        2 
  20  chr20_46643377   Sample    T    C        0      0        2 
  20  chr20_46648473     AAsi    G    T        0      0        2 
  20  chr20_46648473     AKia    G    T        0      0        2 
  20  chr20_46648473     AOna    G    T        0      0        2 
  20  chr20_46648473     ASom    G    T        0      0        2 
  20  chr20_46648473     HCab    G    T        0      0        2 
  20  chr20_46648473     HPrz    G    T        0      0        2 
  20  chr20_46648473     ZBoe    G    T        0      0        2 
  20  chr20_46648473     ZGre    G    T        0      0        2 
  20  chr20_46648473     ZHar    G    T        1      2        2 
  20  chr20_46648473   Sample    G    T        0      0        2 
  20  chr20_46650620     AAsi    A    G      0.5      1        2 
  20  chr20_46650620     AKia    A    G        0      0        2 
  20  chr20_46650620     AOna    A    G        0      0        2 
  20  chr20_46650620     ASom    A    G        0      0        2 
  20  chr20_46650620     HCab    A    G        0      0        2 
  20  chr20_46650620     HPrz    A    G        0      0        2 
  20  chr20_46650620     ZBoe    A    G        0      0        2 
  20  chr20_46650620     ZGre    A    G        0      0        2 
  20  chr20_46650620     ZHar    A    G        0      0        2 
  20  chr20_46650620   Sample    A    G        0      0        2 
  20  chr20_46650969     AAsi    G    C        0      0        2 
  20  chr20_46650969     AKia    G    C        0      0        2 
  20  chr20_46650969     AOna    G    C        0      0        2 
  20  chr20_46650969     ASom    G    C        0      0        2 
  20  chr20_46650969     HCab    G    C        0      0        2 
  20  chr20_46650969     HPrz    G    C        0      0        2 
  20  chr20_46650969     ZBoe    G    C        0      0        2 
  20  chr20_46650969     ZGre    G    C        1      2        2 
  20  chr20_46650969     ZHar    G    C        0      0        2 
  20  chr20_46650969   Sample    G    C        0      0        2 
  20  chr20_46653618     AAsi    A    G        0      0        2 
  20  chr20_46653618     AKia    A    G        0      0        2 
  20  chr20_46653618     AOna    A    G        1      2        2 
  20  chr20_46653618     ASom    A    G        0      0        2 
  20  chr20_46653618     HCab    A    G        0      0        2 
  20  chr20_46653618     HPrz    A    G        0      0        2 
  20  chr20_46653618     ZBoe    A    G        0      0        2 
  20  chr20_46653618     ZGre    A    G        0      0        2 
  20  chr20_46653618     ZHar    A    G        0      0        2 
  20  chr20_46653618   Sample    A    G        0      0        2 
  20  chr20_46655725     AAsi    G    A        0      0        2 
  20  chr20_46655725     AKia    G    A        0      0        2 
  20  chr20_46655725     AOna    G    A        0      0        2 
  20  chr20_46655725     ASom    G    A        0      0        2 
  20  chr20_46655725     HCab    G    A        0      0        2 
  20  chr20_46655725     HPrz    G    A        0      0        2 
  20  chr20_46655725     ZBoe    G    A        0      0        2 
  20  chr20_46655725     ZGre    G    A        0      0        2 
  20  chr20_46655725     ZHar    G    A        1      2        2 
  20  chr20_46655725   Sample    G    A        0      0        2 
  20  chr20_46657036     AAsi    C    A        0      0        2 
  20  chr20_46657036     AKia    C    A        0      0        2 
  20  chr20_46657036     AOna    C    A        0      0        2 
  20  chr20_46657036     ASom    C    A        0      0        2 
  20  chr20_46657036     HCab    C    A        1      2        2 
  20  chr20_46657036     HPrz    C    A        1      2        2 
  20  chr20_46657036     ZBoe    C    A        0      0        2 
  20  chr20_46657036     ZGre    C    A        0      0        2 
  20  chr20_46657036     ZHar    C    A        0      0        2 
  20  chr20_46657036   Sample    C    A        0      0        2 
  20  chr20_46659721     AAsi    A    G        0      0        2 
  20  chr20_46659721     AKia    A    G        0      0        2 
  20  chr20_46659721     AOna    A    G        1      2        2 
  20  chr20_46659721     ASom    A    G        0      0        2 
  20  chr20_46659721     HCab    A    G        0      0        2 
  20  chr20_46659721     HPrz    A    G        0      0        2 
  20  chr20_46659721     ZBoe    A    G        0      0        2 
  20  chr20_46659721     ZGre    A    G        0      0        2 
  20  chr20_46659721     ZHar    A    G        0      0        2 
  20  chr20_46659721   Sample    A    G        0      0        2 
  20  chr20_46675138     AAsi    T    C        0      0        2 
  20  chr20_46675138     AKia    T    C        0      0        2 
  20  chr20_46675138     AOna    T    C        0      0        2 
  20  chr20_46675138     ASom    T    C        0      0        2 
  20  chr20_46675138     HCab    T    C        1      2        2 
  20  chr20_46675138     HPrz    T    C        1      2        2 
  20  chr20_46675138     ZBoe    T    C        0      0        2 
  20  chr20_46675138     ZGre    T    C        0      0        2 
  20  chr20_46675138     ZHar    T    C        0      0        2 
  20  chr20_46675138   Sample    T    C        0      0        2 
  20  chr20_46682920     AAsi    T    A        0      0        2 
  20  chr20_46682920     AKia    T    A        0      0        2 
  20  chr20_46682920     AOna    T    A        0      0        2 
  20  chr20_46682920     ASom    T    A        0      0        2 
  20  chr20_46682920     HCab    T    A        0      0        2 
  20  chr20_46682920     HPrz    T    A        0      0        2 
  20  chr20_46682920     ZBoe    T    A        0      0        2 
  20  chr20_46682920     ZGre    T    A        0      0        2 
  20  chr20_46682920     ZHar    T    A      0.5      1        2 
  20  chr20_46682920   Sample    T    A        0      0        2 
  20  chr20_46685417     AAsi    A    G        0      0        2 
  20  chr20_46685417     AKia    A    G        0      0        2 
  20  chr20_46685417     AOna    A    G        0      0        2 
  20  chr20_46685417     ASom    A    G        0      0        2 
  20  chr20_46685417     HCab    A    G        0      0        2 
  20  chr20_46685417     HPrz    A    G        0      0        2 
  20  chr20_46685417     ZBoe    A    G        0      0        2 
  20  chr20_46685417     ZGre    A    G        0      0        2 
  20  chr20_46685417     ZHar    A    G        1      2        2 
  20  chr20_46685417   Sample    A    G        0      0        2 
  20  chr20_46696985     AAsi    A    C        0      0        2 
  20  chr20_46696985     AKia    A    C        0      0        2 
  20  chr20_46696985     AOna    A    C        0      0        2 
  20  chr20_46696985     ASom    A    C        0      0        2 
  20  chr20_46696985     HCab    A    C        1      2        2 
  20  chr20_46696985     HPrz    A    C        1      2        2 
  20  chr20_46696985     ZBoe    A    C        0      0        2 
  20  chr20_46696985     ZGre    A    C        0      0        2 
  20  chr20_46696985     ZHar    A    C        0      0        2 
  20  chr20_46696985   Sample    A    C        0      0        2 
  20  chr20_46701345     AAsi    G    A        0      0        2 
  20  chr20_46701345     AKia    G    A        1      2        2 
  20  chr20_46701345     AOna    G    A        0      0        2 
  20  chr20_46701345     ASom    G    A        0      0        2 
  20  chr20_46701345     HCab    G    A        0      0        2 
  20  chr20_46701345     HPrz    G    A        0      0        2 
  20  chr20_46701345     ZBoe    G    A        0      0        2 
  20  chr20_46701345     ZGre    G    A        0      0        2 
  20  chr20_46701345     ZHar    G    A        0      0        2 
  20  chr20_46701345   Sample    G    A        0      0        2 
  20  chr20_46702022     AAsi    A    G        0      0        2 
  20  chr20_46702022     AKia    A    G        0      0        2 
  20  chr20_46702022     AOna    A    G        0      0        2 
  20  chr20_46702022     ASom    A    G        1      2        2 
  20  chr20_46702022     HCab    A    G        0      0        2 
  20  chr20_46702022     HPrz    A    G        0      0        2 
  20  chr20_46702022     ZBoe    A    G        0      0        2 
  20  chr20_46702022     ZGre    A    G        0      0        2 
  20  chr20_46702022     ZHar    A    G        0      0        2 
  20  chr20_46702022   Sample    A    G        0      0        2 
  20  chr20_46713778     AAsi    T    C        0      0        2 
  20  chr20_46713778     AKia    T    C        0      0        2 
  20  chr20_46713778     AOna    T    C        0      0        2 
  20  chr20_46713778     ASom    T    C        0      0        2 
  20  chr20_46713778     HCab    T    C        0      0        2 
  20  chr20_46713778     HPrz    T    C        0      0        2 
  20  chr20_46713778     ZBoe    T    C        0      0        2 
  20  chr20_46713778     ZGre    T    C        0      0        2 
  20  chr20_46713778     ZHar    T    C      0.5      1        2 
  20  chr20_46713778   Sample    T    C        0      0        2 
  20  chr20_46714358     AAsi    C    T        0      0        2 
  20  chr20_46714358     AKia    C    T        0      0        2 
  20  chr20_46714358     AOna    C    T        0      0        2 
  20  chr20_46714358     ASom    C    T        0      0        2 
  20  chr20_46714358     HCab    C    T        1      2        2 
  20  chr20_46714358     HPrz    C    T        1      2        2 
  20  chr20_46714358     ZBoe    C    T        0      0        2 
  20  chr20_46714358     ZGre    C    T        0      0        2 
  20  chr20_46714358     ZHar    C    T        0      0        2 
  20  chr20_46714358   Sample    C    T        0      0        2 
  20  chr20_46715203     AAsi    A    T        0      0        2 
  20  chr20_46715203     AKia    A    T        0      0        2 
  20  chr20_46715203     AOna    A    T        0      0        2 
  20  chr20_46715203     ASom    A    T        0      0        2 
  20  chr20_46715203     HCab    A    T        0      0        2 
  20  chr20_46715203     HPrz    A    T        0      0        2 
  20  chr20_46715203     ZBoe    A    T        0      0        2 
  20  chr20_46715203     ZGre    A    T        1      2        2 
  20  chr20_46715203     ZHar    A    T        0      0        2 
  20  chr20_46715203   Sample    A    T        0      0        2 
  20  chr20_46715272     AAsi    G    T      0.5      1        2 
  20  chr20_46715272     AKia    G    T        0      0        2 
  20  chr20_46715272     AOna    G    T        0      0        2 
  20  chr20_46715272     ASom    G    T        0      0        2 
  20  chr20_46715272     HCab    G    T        0      0        2 
  20  chr20_46715272     HPrz    G    T        0      0        2 
  20  chr20_46715272     ZBoe    G    T        0      0        2 
  20  chr20_46715272     ZGre    G    T        0      0        2 
  20  chr20_46715272     ZHar    G    T        0      0        2 
  20  chr20_46715272   Sample    G    T        1      2        2 
  20  chr20_46719782     AAsi    T    C        0      0        2 
  20  chr20_46719782     AKia    T    C        0      0        2 
  20  chr20_46719782     AOna    T    C        0      0        2 
  20  chr20_46719782     ASom    T    C        0      0        2 
  20  chr20_46719782     HCab    T    C        0      0        2 
  20  chr20_46719782     HPrz    T    C      0.5      1        2 
  20  chr20_46719782     ZBoe    T    C        0      0        2 
  20  chr20_46719782     ZGre    T    C        0      0        2 
  20  chr20_46719782     ZHar    T    C        0      0        2 
  20  chr20_46719782   Sample    T    C        0      0        2 
  20  chr20_46723122     AAsi    C    A        0      0        2 
  20  chr20_46723122     AKia    C    A        0      0        2 
  20  chr20_46723122     AOna    C    A        0      0        2 
  20  chr20_46723122     ASom    C    A        0      0        2 
  20  chr20_46723122     HCab    C    A        0      0        2 
  20  chr20_46723122     HPrz    C    A      0.5      1        2 
  20  chr20_46723122     ZBoe    C    A        0      0        2 
  20  chr20_46723122     ZGre    C    A        0      0        2 
  20  chr20_46723122     ZHar    C    A        0      0        2 
  20  chr20_46723122   Sample    C    A        0      0        2 
  20  chr20_46736615     AAsi    T    G        0      0        2 
  20  chr20_46736615     AKia    T    G        0      0        2 
  20  chr20_46736615     AOna    T    G        0      0        2 
  20  chr20_46736615     ASom    T    G        0      0        2 
  20  chr20_46736615     HCab    T    G        0      0        2 
  20  chr20_46736615     HPrz    T    G        0      0        2 
  20  chr20_46736615     ZBoe    T    G        1      2        2 
  20  chr20_46736615     ZGre    T    G        0      0        2 
  20  chr20_46736615     ZHar    T    G        0      0        2 
  20  chr20_46736615   Sample    T    G        0      0        2 
  20  chr20_46739298     AAsi    G    A        0      0        2 
  20  chr20_46739298     AKia    G    A        0      0        2 
  20  chr20_46739298     AOna    G    A        0      0        2 
  20  chr20_46739298     ASom    G    A        0      0        2 
  20  chr20_46739298     HCab    G    A        0      0        2 
  20  chr20_46739298     HPrz    G    A        0      0        2 
  20  chr20_46739298     ZBoe    G    A        0      0        2 
  20  chr20_46739298     ZGre    G    A        1      2        2 
  20  chr20_46739298     ZHar    G    A        0      0        2 
  20  chr20_46739298   Sample    G    A        0      0        2 
  20  chr20_46749524     AAsi    C    T        0      0        2 
  20  chr20_46749524     AKia    C    T        0      0        2 
  20  chr20_46749524     AOna    C    T        0      0        2 
  20  chr20_46749524     ASom    C    T        0      0        2 
  20  chr20_46749524     HCab    C    T        0      0        2 
  20  chr20_46749524     HPrz    C    T        0      0        2 
  20  chr20_46749524     ZBoe    C    T      0.5      1        2 
  20  chr20_46749524     ZGre    C    T        0      0        2 
  20  chr20_46749524     ZHar    C    T        0      0        2 
  20  chr20_46749524   Sample    C    T        0      0        2 
  20  chr20_46766096     AAsi    G    A        0      0        2 
  20  chr20_46766096     AKia    G    A        0      0        2 
  20  chr20_46766096     AOna    G    A        0      0        2 
  20  chr20_46766096     ASom    G    A        0      0        2 
  20  chr20_46766096     HCab    G    A        1      2        2 
  20  chr20_46766096     HPrz    G    A        1      2        2 
  20  chr20_46766096     ZBoe    G    A        0      0        2 
  20  chr20_46766096     ZGre    G    A        0      0        2 
  20  chr20_46766096     ZHar    G    A        0      0        2 
  20  chr20_46766096   Sample    G    A        0      0        2 
  20  chr20_46778880     AAsi    G    T        0      0        2 
  20  chr20_46778880     AKia    G    T        0      0        2 
  20  chr20_46778880     AOna    G    T        0      0        2 
  20  chr20_46778880     ASom    G    T        1      2        2 
  20  chr20_46778880     HCab    G    T        0      0        2 
  20  chr20_46778880     HPrz    G    T        0      0        2 
  20  chr20_46778880     ZBoe    G    T        0      0        2 
  20  chr20_46778880     ZGre    G    T        0      0        2 
  20  chr20_46778880     ZHar    G    T        0      0        2 
  20  chr20_46778880   Sample    G    T        0      0        2 
  20  chr20_46791633     AAsi    T    C        0      0        2 
  20  chr20_46791633     AKia    T    C        0      0        2 
  20  chr20_46791633     AOna    T    C        0      0        2 
  20  chr20_46791633     ASom    T    C        0      0        2 
  20  chr20_46791633     HCab    T    C        0      0        2 
  20  chr20_46791633     HPrz    T    C        0      0        2 
  20  chr20_46791633     ZBoe    T    C        1      2        2 
  20  chr20_46791633     ZGre    T    C        0      0        2 
  20  chr20_46791633     ZHar    T    C        0      0        2 
  20  chr20_46791633   Sample    T    C        0      0        2 
  20  chr20_46792318     AAsi    G    A        1      2        2 
  20  chr20_46792318     AKia    G    A        0      0        2 
  20  chr20_46792318     AOna    G    A        0      0        2 
  20  chr20_46792318     ASom    G    A        1      2        2 
  20  chr20_46792318     HCab    G    A        0      0        2 
  20  chr20_46792318     HPrz    G    A        0      0        2 
  20  chr20_46792318     ZBoe    G    A        0      0        2 
  20  chr20_46792318     ZGre    G    A        0      0        2 
  20  chr20_46792318     ZHar    G    A        0      0        2 
  20  chr20_46792318   Sample    G    A        1      2        2 
  20  chr20_46793012     AAsi    G    A        0      0        2 
  20  chr20_46793012     AKia    G    A        1      2        2 
  20  chr20_46793012     AOna    G    A        0      0        2 
  20  chr20_46793012     ASom    G    A        0      0        2 
  20  chr20_46793012     HCab    G    A        0      0        2 
  20  chr20_46793012     HPrz    G    A        0      0        2 
  20  chr20_46793012     ZBoe    G    A        0      0        2 
  20  chr20_46793012     ZGre    G    A        0      0        2 
  20  chr20_46793012     ZHar    G    A        0      0        2 
  20  chr20_46793012   Sample    G    A        0      0        2 
  20  chr20_46794284     AAsi    C    G        1      2        2 
  20  chr20_46794284     AKia    C    G        0      0        2 
  20  chr20_46794284     AOna    C    G        0      0        2 
  20  chr20_46794284     ASom    C    G        0      0        2 
  20  chr20_46794284     HCab    C    G        0      0        2 
  20  chr20_46794284     HPrz    C    G        0      0        2 
  20  chr20_46794284     ZBoe    C    G        0      0        2 
  20  chr20_46794284     ZGre    C    G        0      0        2 
  20  chr20_46794284     ZHar    C    G        0      0        2 
  20  chr20_46794284   Sample    C    G        1      2        2 
  20  chr20_46803894     AAsi    G    A        1      2        2 
  20  chr20_46803894     AKia    G    A        0      0        2 
  20  chr20_46803894     AOna    G    A        0      0        2 
  20  chr20_46803894     ASom    G    A        0      0        2 
  20  chr20_46803894     HCab    G    A        0      0        2 
  20  chr20_46803894     HPrz    G    A        0      0        2 
  20  chr20_46803894     ZBoe    G    A        0      0        2 
  20  chr20_46803894     ZGre    G    A        0      0        2 
  20  chr20_46803894     ZHar    G    A        0      0        2 
  20  chr20_46803894   Sample    G    A        0      0        2 
  20  chr20_46811751     AAsi    T    C        0      0        2 
  20  chr20_46811751     AKia    T    C        0      0        2 
  20  chr20_46811751     AOna    T    C        0      0        2 
  20  chr20_46811751     ASom    T    C        0      0        2 
  20  chr20_46811751     HCab    T    C        1      2        2 
  20  chr20_46811751     HPrz    T    C        1      2        2 
  20  chr20_46811751     ZBoe    T    C        0      0        2 
  20  chr20_46811751     ZGre    T    C        0      0        2 
  20  chr20_46811751     ZHar    T    C        0      0        2 
  20  chr20_46811751   Sample    T    C        0      0        2 
  20  chr20_46823110     AAsi    A    G        0      0        2 
  20  chr20_46823110     AKia    A    G        0      0        2 
  20  chr20_46823110     AOna    A    G        0      0        2 
  20  chr20_46823110     ASom    A    G        0      0        2 
  20  chr20_46823110     HCab    A    G        0      0        2 
  20  chr20_46823110     HPrz    A    G        0      0        2 
  20  chr20_46823110     ZBoe    A    G        0      0        2 
  20  chr20_46823110     ZGre    A    G        0      0        2 
  20  chr20_46823110     ZHar    A    G      0.5      1        2 
  20  chr20_46823110   Sample    A    G        0      0        2 
  20  chr20_46827625     AAsi    A    G        0      0        2 
  20  chr20_46827625     AKia    A    G        0      0        2 
  20  chr20_46827625     AOna    A    G        0      0        2 
  20  chr20_46827625     ASom    A    G        0      0        2 
  20  chr20_46827625     HCab    A    G        1      2        2 
  20  chr20_46827625     HPrz    A    G        1      2        2 
  20  chr20_46827625     ZBoe    A    G        0      0        2 
  20  chr20_46827625     ZGre    A    G        0      0        2 
  20  chr20_46827625     ZHar    A    G        0      0        2 
  20  chr20_46827625   Sample    A    G        0      0        2 
  20  chr20_46829370     AAsi    G    A        0      0        2 
  20  chr20_46829370     AKia    G    A        0      0        2 
  20  chr20_46829370     AOna    G    A        0      0        2 
  20  chr20_46829370     ASom    G    A        0      0        2 
  20  chr20_46829370     HCab    G    A      0.5      1        2 
  20  chr20_46829370     HPrz    G    A        0      0        2 
  20  chr20_46829370     ZBoe    G    A        0      0        2 
  20  chr20_46829370     ZGre    G    A        0      0        2 
  20  chr20_46829370     ZHar    G    A        0      0        2 
  20  chr20_46829370   Sample    G    A        0      0        2 
  20  chr20_46834271     AAsi    C    T        0      0        2 
  20  chr20_46834271     AKia    C    T        0      0        2 
  20  chr20_46834271     AOna    C    T        0      0        2 
  20  chr20_46834271     ASom    C    T        0      0        2 
  20  chr20_46834271     HCab    C    T        0      0        2 
  20  chr20_46834271     HPrz    C    T        0      0        2 
  20  chr20_46834271     ZBoe    C    T      0.5      1        2 
  20  chr20_46834271     ZGre    C    T        0      0        2 
  20  chr20_46834271     ZHar    C    T        0      0        2 
  20  chr20_46834271   Sample    C    T        0      0        2 
  20  chr20_46835920     AAsi    C    G        0      0        2 
  20  chr20_46835920     AKia    C    G        0      0        2 
  20  chr20_46835920     AOna    C    G        0      0        2 
  20  chr20_46835920     ASom    C    G        0      0        2 
  20  chr20_46835920     HCab    C    G      0.5      1        2 
  20  chr20_46835920     HPrz    C    G      0.5      1        2 
  20  chr20_46835920     ZBoe    C    G        0      0        2 
  20  chr20_46835920     ZGre    C    G        0      0        2 
  20  chr20_46835920     ZHar    C    G        0      0        2 
  20  chr20_46835920   Sample    C    G        0      0        2 
  20  chr20_46836685     AAsi    T    A        1      2        2 
  20  chr20_46836685     AKia    T    A        0      0        2 
  20  chr20_46836685     AOna    T    A        0      0        2 
  20  chr20_46836685     ASom    T    A        1      2        2 
  20  chr20_46836685     HCab    T    A        0      0        2 
  20  chr20_46836685     HPrz    T    A        0      0        2 
  20  chr20_46836685     ZBoe    T    A        0      0        2 
  20  chr20_46836685     ZGre    T    A        0      0        2 
  20  chr20_46836685     ZHar    T    A        0      0        2 
  20  chr20_46836685   Sample    T    A        1      2        2 
  20  chr20_46838969     AAsi    T    A        0      0        2 
  20  chr20_46838969     AKia    T    A      0.5      1        2 
  20  chr20_46838969     AOna    T    A        0      0        2 
  20  chr20_46838969     ASom    T    A        0      0        2 
  20  chr20_46838969     HCab    T    A        0      0        2 
  20  chr20_46838969     HPrz    T    A        0      0        2 
  20  chr20_46838969     ZBoe    T    A        0      0        2 
  20  chr20_46838969     ZGre    T    A        0      0        2 
  20  chr20_46838969     ZHar    T    A        0      0        2 
  20  chr20_46838969   Sample    T    A        0      0        2 
  20  chr20_46839227     AAsi    T    A        1      2        2 
  20  chr20_46839227     AKia    T    A        0      0        2 
  20  chr20_46839227     AOna    T    A        0      0        2 
  20  chr20_46839227     ASom    T    A        1      2        2 
  20  chr20_46839227     HCab    T    A        0      0        2 
  20  chr20_46839227     HPrz    T    A        0      0        2 
  20  chr20_46839227     ZBoe    T    A        0      0        2 
  20  chr20_46839227     ZGre    T    A        0      0        2 
  20  chr20_46839227     ZHar    T    A        1      2        2 
  20  chr20_46839227   Sample    T    A        1      2        2 
  20  chr20_46839968     AAsi    G    C        0      0        2 
  20  chr20_46839968     AKia    G    C        0      0        2 
  20  chr20_46839968     AOna    G    C      0.5      1        2 
  20  chr20_46839968     ASom    G    C        0      0        2 
  20  chr20_46839968     HCab    G    C        0      0        2 
  20  chr20_46839968     HPrz    G    C        0      0        2 
  20  chr20_46839968     ZBoe    G    C        0      0        2 
  20  chr20_46839968     ZGre    G    C        0      0        2 
  20  chr20_46839968     ZHar    G    C        0      0        2 
  20  chr20_46839968   Sample    G    C        0      0        2 
  20  chr20_46842620     AAsi    G    T        0      0        2 
  20  chr20_46842620     AKia    G    T        0      0        2 
  20  chr20_46842620     AOna    G    T        0      0        2 
  20  chr20_46842620     ASom    G    T        0      0        2 
  20  chr20_46842620     HCab    G    T        0      0        2 
  20  chr20_46842620     HPrz    G    T        0      0        2 
  20  chr20_46842620     ZBoe    G    T        0      0        2 
  20  chr20_46842620     ZGre    G    T        0      0        2 
  20  chr20_46842620     ZHar    G    T        1      2        2 
  20  chr20_46842620   Sample    G    T        0      0        2 
  20  chr20_46846161     AAsi    A    G        0      0        2 
  20  chr20_46846161     AKia    A    G        0      0        2 
  20  chr20_46846161     AOna    A    G        0      0        2 
  20  chr20_46846161     ASom    A    G        0      0        2 
  20  chr20_46846161     HCab    A    G        0      0        2 
  20  chr20_46846161     HPrz    A    G        0      0        2 
  20  chr20_46846161     ZBoe    A    G        0      0        2 
  20  chr20_46846161     ZGre    A    G        0      0        2 
  20  chr20_46846161     ZHar    A    G        1      2        2 
  20  chr20_46846161   Sample    A    G        0      0        2 
  20  chr20_46861502     AAsi    C    T        0      0        2 
  20  chr20_46861502     AKia    C    T        0      0        2 
  20  chr20_46861502     AOna    C    T        0      0        2 
  20  chr20_46861502     ASom    C    T        0      0        2 
  20  chr20_46861502     HCab    C    T        1      2        2 
  20  chr20_46861502     HPrz    C    T        1      2        2 
  20  chr20_46861502     ZBoe    C    T        0      0        2 
  20  chr20_46861502     ZGre    C    T        0      0        2 
  20  chr20_46861502     ZHar    C    T        0      0        2 
  20  chr20_46861502   Sample    C    T        0      0        2 
  20  chr20_46862115     AAsi    G    A        0      0        2 
  20  chr20_46862115     AKia    G    A        0      0        2 
  20  chr20_46862115     AOna    G    A        0      0        2 
  20  chr20_46862115     ASom    G    A        0      0        2 
  20  chr20_46862115     HCab    G    A        0      0        2 
  20  chr20_46862115     HPrz    G    A        0      0        2 
  20  chr20_46862115     ZBoe    G    A      0.5      1        2 
  20  chr20_46862115     ZGre    G    A        0      0        2 
  20  chr20_46862115     ZHar    G    A        0      0        2 
  20  chr20_46862115   Sample    G    A        0      0        2 
  20  chr20_46864772     AAsi    T    C        0      0        2 
  20  chr20_46864772     AKia    T    C        0      0        2 
  20  chr20_46864772     AOna    T    C        0      0        2 
  20  chr20_46864772     ASom    T    C        1      2        2 
  20  chr20_46864772     HCab    T    C        0      0        2 
  20  chr20_46864772     HPrz    T    C        0      0        2 
  20  chr20_46864772     ZBoe    T    C        0      0        2 
  20  chr20_46864772     ZGre    T    C        0      0        2 
  20  chr20_46864772     ZHar    T    C        0      0        2 
  20  chr20_46864772   Sample    T    C        0      0        2 
  20  chr20_46865333     AAsi    C    A        1      2        2 
  20  chr20_46865333     AKia    C    A        0      0        2 
  20  chr20_46865333     AOna    C    A        0      0        2 
  20  chr20_46865333     ASom    C    A        1      2        2 
  20  chr20_46865333     HCab    C    A        0      0        2 
  20  chr20_46865333     HPrz    C    A        0      0        2 
  20  chr20_46865333     ZBoe    C    A        0      0        2 
  20  chr20_46865333     ZGre    C    A        0      0        2 
  20  chr20_46865333     ZHar    C    A        0      0        2 
  20  chr20_46865333   Sample    C    A        1      2        2 
  20  chr20_46870312     AAsi    A    G        0      0        2 
  20  chr20_46870312     AKia    A    G        0      0        2 
  20  chr20_46870312     AOna    A    G        1      2        2 
  20  chr20_46870312     ASom    A    G        0      0        2 
  20  chr20_46870312     HCab    A    G        0      0        2 
  20  chr20_46870312     HPrz    A    G        0      0        2 
  20  chr20_46870312     ZBoe    A    G        0      0        2 
  20  chr20_46870312     ZGre    A    G        0      0        2 
  20  chr20_46870312     ZHar    A    G        0      0        2 
  20  chr20_46870312   Sample    A    G        0      0        2 
  20  chr20_46870780     AAsi    T    C        0      0        2 
  20  chr20_46870780     AKia    T    C      0.5      1        2 
  20  chr20_46870780     AOna    T    C        0      0        2 
  20  chr20_46870780     ASom    T    C        0      0        2 
  20  chr20_46870780     HCab    T    C        0      0        2 
  20  chr20_46870780     HPrz    T    C        0      0        2 
  20  chr20_46870780     ZBoe    T    C        0      0        2 
  20  chr20_46870780     ZGre    T    C        0      0        2 
  20  chr20_46870780     ZHar    T    C        0      0        2 
  20  chr20_46870780   Sample    T    C        0      0        2 
  20  chr20_46886244     AAsi    G    C        0      0        2 
  20  chr20_46886244     AKia    G    C        0      0        2 
  20  chr20_46886244     AOna    G    C        0      0        2 
  20  chr20_46886244     ASom    G    C        0      0        2 
  20  chr20_46886244     HCab    G    C        1      2        2 
  20  chr20_46886244     HPrz    G    C        1      2        2 
  20  chr20_46886244     ZBoe    G    C        0      0        2 
  20  chr20_46886244     ZGre    G    C        0      0        2 
  20  chr20_46886244     ZHar    G    C        0      0        2 
  20  chr20_46886244   Sample    G    C        0      0        2 
  20  chr20_46938114     AAsi    T    C        0      0        2 
  20  chr20_46938114     AKia    T    C        0      0        2 
  20  chr20_46938114     AOna    T    C        0      0        2 
  20  chr20_46938114     ASom    T    C        0      0        2 
  20  chr20_46938114     HCab    T    C        0      0        2 
  20  chr20_46938114     HPrz    T    C      0.5      1        2 
  20  chr20_46938114     ZBoe    T    C        0      0        2 
  20  chr20_46938114     ZGre    T    C        0      0        2 
  20  chr20_46938114     ZHar    T    C        0      0        2 
  20  chr20_46938114   Sample    T    C        0      0        2 
  20  chr20_46938194     AAsi    C    T        0      0        2 
  20  chr20_46938194     AKia    C    T        0      0        2 
  20  chr20_46938194     AOna    C    T        0      0        2 
  20  chr20_46938194     ASom    C    T        0      0        2 
  20  chr20_46938194     HCab    C    T      0.5      1        2 
  20  chr20_46938194     HPrz    C    T        1      2        2 
  20  chr20_46938194     ZBoe    C    T        0      0        2 
  20  chr20_46938194     ZGre    C    T        0      0        2 
  20  chr20_46938194     ZHar    C    T        0      0        2 
  20  chr20_46938194   Sample    C    T        0      0        2 
  20  chr20_46939834     AAsi    A    T        0      0        2 
  20  chr20_46939834     AKia    A    T        0      0        2 
  20  chr20_46939834     AOna    A    T        0      0        2 
  20  chr20_46939834     ASom    A    T        0      0        2 
  20  chr20_46939834     HCab    A    T      0.5      1        2 
  20  chr20_46939834     HPrz    A    T        1      2        2 
  20  chr20_46939834     ZBoe    A    T        0      0        2 
  20  chr20_46939834     ZGre    A    T        0      0        2 
  20  chr20_46939834     ZHar    A    T        0      0        2 
  20  chr20_46939834   Sample    A    T        0      0        2 
  20  chr20_46942560     AAsi    T    C        0      0        2 
  20  chr20_46942560     AKia    T    C        0      0        2 
  20  chr20_46942560     AOna    T    C        0      0        2 
  20  chr20_46942560     ASom    T    C        0      0        2 
  20  chr20_46942560     HCab    T    C        0      0        2 
  20  chr20_46942560     HPrz    T    C        0      0        2 
  20  chr20_46942560     ZBoe    T    C        0      0        2 
  20  chr20_46942560     ZGre    T    C        0      0        2 
  20  chr20_46942560     ZHar    T    C        1      2        2 
  20  chr20_46942560   Sample    T    C        0      0        2 
  20  chr20_46959844     AAsi    A    G        1      2        2 
  20  chr20_46959844     AKia    A    G        0      0        2 
  20  chr20_46959844     AOna    A    G        0      0        2 
  20  chr20_46959844     ASom    A    G        1      2        2 
  20  chr20_46959844     HCab    A    G        0      0        2 
  20  chr20_46959844     HPrz    A    G        0      0        2 
  20  chr20_46959844     ZBoe    A    G        0      0        2 
  20  chr20_46959844     ZGre    A    G        0      0        2 
  20  chr20_46959844     ZHar    A    G        0      0        2 
  20  chr20_46959844   Sample    A    G        1      2        2 
  20  chr20_46966526     AAsi    C    T        0      0        2 
  20  chr20_46966526     AKia    C    T        0      0        2 
  20  chr20_46966526     AOna    C    T        0      0        2 
  20  chr20_46966526     ASom    C    T        0      0        2 
  20  chr20_46966526     HCab    C    T        0      0        2 
  20  chr20_46966526     HPrz    C    T        0      0        2 
  20  chr20_46966526     ZBoe    C    T      0.5      1        2 
  20  chr20_46966526     ZGre    C    T        0      0        2 
  20  chr20_46966526     ZHar    C    T        0      0        2 
  20  chr20_46966526   Sample    C    T        0      0        2 
  20  chr20_46972347     AAsi    C    G        1      2        2 
  20  chr20_46972347     AKia    C    G        0      0        2 
  20  chr20_46972347     AOna    C    G        0      0        2 
  20  chr20_46972347     ASom    C    G        0      0        2 
  20  chr20_46972347     HCab    C    G        0      0        2 
  20  chr20_46972347     HPrz    C    G        0      0        2 
  20  chr20_46972347     ZBoe    C    G        0      0        2 
  20  chr20_46972347     ZGre    C    G        0      0        2 
  20  chr20_46972347     ZHar    C    G        0      0        2 
  20  chr20_46972347   Sample    C    G        1      2        2 
  20  chr20_46991534     AAsi    C    A        0      0        2 
  20  chr20_46991534     AKia    C    A        0      0        2 
  20  chr20_46991534     AOna    C    A      0.5      1        2 
  20  chr20_46991534     ASom    C    A        0      0        2 
  20  chr20_46991534     HCab    C    A        0      0        2 
  20  chr20_46991534     HPrz    C    A        0      0        2 
  20  chr20_46991534     ZBoe    C    A        0      0        2 
  20  chr20_46991534     ZGre    C    A        0      0        2 
  20  chr20_46991534     ZHar    C    A        0      0        2 
  20  chr20_46991534   Sample    C    A        0      0        2 
  20  chr20_46995513     AAsi    T    C        0      0        2 
  20  chr20_46995513     AKia    T    C        0      0        2 
  20  chr20_46995513     AOna    T    C        0      0        2 
  20  chr20_46995513     ASom    T    C        0      0        2 
  20  chr20_46995513     HCab    T    C        0      0        2 
  20  chr20_46995513     HPrz    T    C        0      0        2 
  20  chr20_46995513     ZBoe    T    C        0      0        2 
  20  chr20_46995513     ZGre    T    C        0      0        2 
  20  chr20_46995513     ZHar    T    C      0.5      1        2 
  20  chr20_46995513   Sample    T    C        0      0        2 
  20  chr20_46997403     AAsi    A    G        0      0        2 
  20  chr20_46997403     AKia    A    G        0      0        2 
  20  chr20_46997403     AOna    A    G        0      0        2 
  20  chr20_46997403     ASom    A    G        0      0        2 
  20  chr20_46997403     HCab    A    G        0      0        2 
  20  chr20_46997403     HPrz    A    G        0      0        2 
  20  chr20_46997403     ZBoe    A    G        0      0        2 
  20  chr20_46997403     ZGre    A    G        0      0        2 
  20  chr20_46997403     ZHar    A    G      0.5      1        2 
  20  chr20_46997403   Sample    A    G        0      0        2 
  20  chr20_46999565     AAsi    T    C        1      2        2 
  20  chr20_46999565     AKia    T    C        0      0        2 
  20  chr20_46999565     AOna    T    C        0      0        2 
  20  chr20_46999565     ASom    T    C        0      0        2 
  20  chr20_46999565     HCab    T    C        0      0        2 
  20  chr20_46999565     HPrz    T    C        0      0        2 
  20  chr20_46999565     ZBoe    T    C        0      0        2 
  20  chr20_46999565     ZGre    T    C        0      0        2 
  20  chr20_46999565     ZHar    T    C        0      0        2 
  20  chr20_46999565   Sample    T    C        1      2        2 
  20  chr20_47005699     AAsi    T    A        0      0        2 
  20  chr20_47005699     AKia    T    A        0      0        2 
  20  chr20_47005699     AOna    T    A        0      0        2 
  20  chr20_47005699     ASom    T    A        0      0        2 
  20  chr20_47005699     HCab    T    A        1      2        2 
  20  chr20_47005699     HPrz    T    A        1      2        2 
  20  chr20_47005699     ZBoe    T    A        0      0        2 
  20  chr20_47005699     ZGre    T    A        0      0        2 
  20  chr20_47005699     ZHar    T    A        0      0        2 
  20  chr20_47005699   Sample    T    A        0      0        2 
  20  chr20_47007954     AAsi    C    A        0      0        2 
  20  chr20_47007954     AKia    C    A        0      0        2 
  20  chr20_47007954     AOna    C    A        0      0        2 
  20  chr20_47007954     ASom    C    A        0      0        2 
  20  chr20_47007954     HCab    C    A        0      0        2 
  20  chr20_47007954     HPrz    C    A        0      0        2 
  20  chr20_47007954     ZBoe    C    A        0      0        2 
  20  chr20_47007954     ZGre    C    A        1      2        2 
  20  chr20_47007954     ZHar    C    A        0      0        2 
  20  chr20_47007954   Sample    C    A        0      0        2 
  20  chr20_47014860     AAsi    T    A        0      0        2 
  20  chr20_47014860     AKia    T    A        0      0        2 
  20  chr20_47014860     AOna    T    A        0      0        2 
  20  chr20_47014860     ASom    T    A        0      0        2 
  20  chr20_47014860     HCab    T    A        0      0        2 
  20  chr20_47014860     HPrz    T    A        0      0        2 
  20  chr20_47014860     ZBoe    T    A        0      0        2 
  20  chr20_47014860     ZGre    T    A        1      2        2 
  20  chr20_47014860     ZHar    T    A        0      0        2 
  20  chr20_47014860   Sample    T    A        0      0        2 
  20  chr20_47015287     AAsi    C    A        0      0        2 
  20  chr20_47015287     AKia    C    A        0      0        2 
  20  chr20_47015287     AOna    C    A      0.5      1        2 
  20  chr20_47015287     ASom    C    A        0      0        2 
  20  chr20_47015287     HCab    C    A        0      0        2 
  20  chr20_47015287     HPrz    C    A        0      0        2 
  20  chr20_47015287     ZBoe    C    A        0      0        2 
  20  chr20_47015287     ZGre    C    A        0      0        2 
  20  chr20_47015287     ZHar    C    A        0      0        2 
  20  chr20_47015287   Sample    C    A        0      0        2 
  20  chr20_47015296     AAsi    C    T        0      0        2 
  20  chr20_47015296     AKia    C    T        0      0        2 
  20  chr20_47015296     AOna    C    T        0      0        2 
  20  chr20_47015296     ASom    C    T        0      0        2 
  20  chr20_47015296     HCab    C    T        0      0        2 
  20  chr20_47015296     HPrz    C    T        0      0        2 
  20  chr20_47015296     ZBoe    C    T      0.5      1        2 
  20  chr20_47015296     ZGre    C    T        0      0        2 
  20  chr20_47015296     ZHar    C    T        0      0        2 
  20  chr20_47015296   Sample    C    T        0      0        2 
  20  chr20_47021748     AAsi    T    C        0      0        2 
  20  chr20_47021748     AKia    T    C        0      0        2 
  20  chr20_47021748     AOna    T    C      0.5      1        2 
  20  chr20_47021748     ASom    T    C        0      0        2 
  20  chr20_47021748     HCab    T    C        0      0        2 
  20  chr20_47021748     HPrz    T    C        0      0        2 
  20  chr20_47021748     ZBoe    T    C        0      0        2 
  20  chr20_47021748     ZGre    T    C        0      0        2 
  20  chr20_47021748     ZHar    T    C        0      0        2 
  20  chr20_47021748   Sample    T    C        0      0        2 
  20  chr20_47029609     AAsi    T    C        0      0        2 
  20  chr20_47029609     AKia    T    C        0      0        2 
  20  chr20_47029609     AOna    T    C        0      0        2 
  20  chr20_47029609     ASom    T    C        0      0        2 
  20  chr20_47029609     HCab    T    C        1      2        2 
  20  chr20_47029609     HPrz    T    C        1      2        2 
  20  chr20_47029609     ZBoe    T    C        0      0        2 
  20  chr20_47029609     ZGre    T    C        0      0        2 
  20  chr20_47029609     ZHar    T    C        0      0        2 
  20  chr20_47029609   Sample    T    C        0      0        2 
  20  chr20_47037117     AAsi    T    A        0      0        2 
  20  chr20_47037117     AKia    T    A        0      0        2 
  20  chr20_47037117     AOna    T    A        0      0        2 
  20  chr20_47037117     ASom    T    A        0      0        2 
  20  chr20_47037117     HCab    T    A        0      0        2 
  20  chr20_47037117     HPrz    T    A        0      0        2 
  20  chr20_47037117     ZBoe    T    A        0      0        2 
  20  chr20_47037117     ZGre    T    A        0      0        2 
  20  chr20_47037117     ZHar    T    A      0.5      1        2 
  20  chr20_47037117   Sample    T    A        0      0        2 
  20  chr20_47049388     AAsi    T    C        0      0        2 
  20  chr20_47049388     AKia    T    C        0      0        2 
  20  chr20_47049388     AOna    T    C        0      0        2 
  20  chr20_47049388     ASom    T    C        0      0        2 
  20  chr20_47049388     HCab    T    C        1      2        2 
  20  chr20_47049388     HPrz    T    C        1      2        2 
  20  chr20_47049388     ZBoe    T    C        0      0        2 
  20  chr20_47049388     ZGre    T    C        0      0        2 
  20  chr20_47049388     ZHar    T    C        0      0        2 
  20  chr20_47049388   Sample    T    C        0      0        2 
  20  chr20_47055885     AAsi    G    C        0      0        2 
  20  chr20_47055885     AKia    G    C        0      0        2 
  20  chr20_47055885     AOna    G    C        0      0        2 
  20  chr20_47055885     ASom    G    C        0      0        2 
  20  chr20_47055885     HCab    G    C      0.5      1        2 
  20  chr20_47055885     HPrz    G    C      0.5      1        2 
  20  chr20_47055885     ZBoe    G    C        0      0        2 
  20  chr20_47055885     ZGre    G    C        0      0        2 
  20  chr20_47055885     ZHar    G    C        0      0        2 
  20  chr20_47055885   Sample    G    C        0      0        2 
  20  chr20_47058764     AAsi    C    T        0      0        2 
  20  chr20_47058764     AKia    C    T        0      0        2 
  20  chr20_47058764     AOna    C    T      0.5      1        2 
  20  chr20_47058764     ASom    C    T        0      0        2 
  20  chr20_47058764     HCab    C    T        0      0        2 
  20  chr20_47058764     HPrz    C    T        0      0        2 
  20  chr20_47058764     ZBoe    C    T        0      0        2 
  20  chr20_47058764     ZGre    C    T        0      0        2 
  20  chr20_47058764     ZHar    C    T        0      0        2 
  20  chr20_47058764   Sample    C    T        0      0        2 
  20  chr20_47074043     AAsi    T    C        0      0        2 
  20  chr20_47074043     AKia    T    C        0      0        2 
  20  chr20_47074043     AOna    T    C        0      0        2 
  20  chr20_47074043     ASom    T    C        0      0        2 
  20  chr20_47074043     HCab    T    C        0      0        2 
  20  chr20_47074043     HPrz    T    C        0      0        2 
  20  chr20_47074043     ZBoe    T    C      0.5      1        2 
  20  chr20_47074043     ZGre    T    C        0      0        2 
  20  chr20_47074043     ZHar    T    C        0      0        2 
  20  chr20_47074043   Sample    T    C        0      0        2 
  20  chr20_47077522     AAsi    T    G        0      0        2 
  20  chr20_47077522     AKia    T    G        0      0        2 
  20  chr20_47077522     AOna    T    G        0      0        2 
  20  chr20_47077522     ASom    T    G        0      0        2 
  20  chr20_47077522     HCab    T    G        1      2        2 
  20  chr20_47077522     HPrz    T    G        1      2        2 
  20  chr20_47077522     ZBoe    T    G        0      0        2 
  20  chr20_47077522     ZGre    T    G        0      0        2 
  20  chr20_47077522     ZHar    T    G        0      0        2 
  20  chr20_47077522   Sample    T    G        0      0        2 
  20  chr20_47080500     AAsi    C    A        0      0        2 
  20  chr20_47080500     AKia    C    A        0      0        2 
  20  chr20_47080500     AOna    C    A      0.5      1        2 
  20  chr20_47080500     ASom    C    A        0      0        2 
  20  chr20_47080500     HCab    C    A        0      0        2 
  20  chr20_47080500     HPrz    C    A        0      0        2 
  20  chr20_47080500     ZBoe    C    A        0      0        2 
  20  chr20_47080500     ZGre    C    A        0      0        2 
  20  chr20_47080500     ZHar    C    A        0      0        2 
  20  chr20_47080500   Sample    C    A        0      0        2 
  20  chr20_47083810     AAsi    C    A        0      0        2 
  20  chr20_47083810     AKia    C    A        0      0        2 
  20  chr20_47083810     AOna    C    A        1      2        2 
  20  chr20_47083810     ASom    C    A        0      0        2 
  20  chr20_47083810     HCab    C    A        0      0        2 
  20  chr20_47083810     HPrz    C    A        0      0        2 
  20  chr20_47083810     ZBoe    C    A        0      0        2 
  20  chr20_47083810     ZGre    C    A        0      0        2 
  20  chr20_47083810     ZHar    C    A        0      0        2 
  20  chr20_47083810   Sample    C    A        0      0        2 
  20  chr20_47101286     AAsi    G    A        0      0        2 
  20  chr20_47101286     AKia    G    A        0      0        2 
  20  chr20_47101286     AOna    G    A        0      0        2 
  20  chr20_47101286     ASom    G    A        0      0        2 
  20  chr20_47101286     HCab    G    A        0      0        2 
  20  chr20_47101286     HPrz    G    A        0      0        2 
  20  chr20_47101286     ZBoe    G    A        0      0        2 
  20  chr20_47101286     ZGre    G    A        0      0        2 
  20  chr20_47101286     ZHar    G    A        1      2        2 
  20  chr20_47101286   Sample    G    A        0      0        2 
  20  chr20_47101605     AAsi    C    A        1      2        2 
  20  chr20_47101605     AKia    C    A        0      0        2 
  20  chr20_47101605     AOna    C    A        0      0        2 
  20  chr20_47101605     ASom    C    A        1      2        2 
  20  chr20_47101605     HCab    C    A        0      0        2 
  20  chr20_47101605     HPrz    C    A        0      0        2 
  20  chr20_47101605     ZBoe    C    A        0      0        2 
  20  chr20_47101605     ZGre    C    A        0      0        2 
  20  chr20_47101605     ZHar    C    A        0      0        2 
  20  chr20_47101605   Sample    C    A        1      2        2 
  20  chr20_47108602     AAsi    T    C        0      0        2 
  20  chr20_47108602     AKia    T    C        0      0        2 
  20  chr20_47108602     AOna    T    C        0      0        2 
  20  chr20_47108602     ASom    T    C        0      0        2 
  20  chr20_47108602     HCab    T    C        0      0        2 
  20  chr20_47108602     HPrz    T    C        0      0        2 
  20  chr20_47108602     ZBoe    T    C      0.5      1        2 
  20  chr20_47108602     ZGre    T    C        0      0        2 
  20  chr20_47108602     ZHar    T    C        0      0        2 
  20  chr20_47108602   Sample    T    C        0      0        2 
  20  chr20_47136106     AAsi    T    A        0      0        2 
  20  chr20_47136106     AKia    T    A        0      0        2 
  20  chr20_47136106     AOna    T    A        0      0        2 
  20  chr20_47136106     ASom    T    A        0      0        2 
  20  chr20_47136106     HCab    T    A        0      0        2 
  20  chr20_47136106     HPrz    T    A      0.5      1        2 
  20  chr20_47136106     ZBoe    T    A        0      0        2 
  20  chr20_47136106     ZGre    T    A        0      0        2 
  20  chr20_47136106     ZHar    T    A        0      0        2 
  20  chr20_47136106   Sample    T    A        0      0        2 
  20  chr20_47136799     AAsi    C    A        0      0        2 
  20  chr20_47136799     AKia    C    A        0      0        2 
  20  chr20_47136799     AOna    C    A        0      0        2 
  20  chr20_47136799     ASom    C    A        0      0        2 
  20  chr20_47136799     HCab    C    A        1      2        2 
  20  chr20_47136799     HPrz    C    A      0.5      1        2 
  20  chr20_47136799     ZBoe    C    A        0      0        2 
  20  chr20_47136799     ZGre    C    A        0      0        2 
  20  chr20_47136799     ZHar    C    A        0      0        2 
  20  chr20_47136799   Sample    C    A        0      0        2 
  20  chr20_47147675     AAsi    T    C        0      0        2 
  20  chr20_47147675     AKia    T    C        0      0        2 
  20  chr20_47147675     AOna    T    C        0      0        2 
  20  chr20_47147675     ASom    T    C        0      0        2 
  20  chr20_47147675     HCab    T    C        0      0        2 
  20  chr20_47147675     HPrz    T    C        0      0        2 
  20  chr20_47147675     ZBoe    T    C        0      0        2 
  20  chr20_47147675     ZGre    T    C        0      0        2 
  20  chr20_47147675     ZHar    T    C        1      2        2 
  20  chr20_47147675   Sample    T    C        0      0        2 
  20  chr20_47161242     AAsi    G    A        0      0        2 
  20  chr20_47161242     AKia    G    A        0      0        2 
  20  chr20_47161242     AOna    G    A        0      0        2 
  20  chr20_47161242     ASom    G    A        0      0        2 
  20  chr20_47161242     HCab    G    A        1      2        2 
  20  chr20_47161242     HPrz    G    A        1      2        2 
  20  chr20_47161242     ZBoe    G    A        0      0        2 
  20  chr20_47161242     ZGre    G    A        0      0        2 
  20  chr20_47161242     ZHar    G    A        0      0        2 
  20  chr20_47161242   Sample    G    A        0      0        2 
  20  chr20_47162555     AAsi    G    C        1      2        2 
  20  chr20_47162555     AKia    G    C        0      0        2 
  20  chr20_47162555     AOna    G    C        0      0        2 
  20  chr20_47162555     ASom    G    C        0      0        2 
  20  chr20_47162555     HCab    G    C        0      0        2 
  20  chr20_47162555     HPrz    G    C        0      0        2 
  20  chr20_47162555     ZBoe    G    C        0      0        2 
  20  chr20_47162555     ZGre    G    C        0      0        2 
  20  chr20_47162555     ZHar    G    C        0      0        2 
  20  chr20_47162555   Sample    G    C        1      2        2 
  20  chr20_47162608     AAsi    A    G        0      0        2 
  20  chr20_47162608     AKia    A    G        0      0        2 
  20  chr20_47162608     AOna    A    G      0.5      1        2 
  20  chr20_47162608     ASom    A    G        0      0        2 
  20  chr20_47162608     HCab    A    G        0      0        2 
  20  chr20_47162608     HPrz    A    G        0      0        2 
  20  chr20_47162608     ZBoe    A    G        0      0        2 
  20  chr20_47162608     ZGre    A    G        0      0        2 
  20  chr20_47162608     ZHar    A    G        0      0        2 
  20  chr20_47162608   Sample    A    G        0      0        2 
  20  chr20_47175860     AAsi    A    G        0      0        2 
  20  chr20_47175860     AKia    A    G        1      2        2 
  20  chr20_47175860     AOna    A    G        0      0        2 
  20  chr20_47175860     ASom    A    G        0      0        2 
  20  chr20_47175860     HCab    A    G        0      0        2 
  20  chr20_47175860     HPrz    A    G        0      0        2 
  20  chr20_47175860     ZBoe    A    G        0      0        2 
  20  chr20_47175860     ZGre    A    G        0      0        2 
  20  chr20_47175860     ZHar    A    G        0      0        2 
  20  chr20_47175860   Sample    A    G        0      0        2 
  20  chr20_47186193     AAsi    A    T        0      0        2 
  20  chr20_47186193     AKia    A    T        0      0        2 
  20  chr20_47186193     AOna    A    T        0      0        2 
  20  chr20_47186193     ASom    A    T        0      0        2 
  20  chr20_47186193     HCab    A    T        0      0        2 
  20  chr20_47186193     HPrz    A    T        0      0        2 
  20  chr20_47186193     ZBoe    A    T        0      0        2 
  20  chr20_47186193     ZGre    A    T        0      0        2 
  20  chr20_47186193     ZHar    A    T      0.5      1        2 
  20  chr20_47186193   Sample    A    T        0      0        2 
  20  chr20_47192512     AAsi    C    T        0      0        2 
  20  chr20_47192512     AKia    C    T      0.5      1        2 
  20  chr20_47192512     AOna    C    T        0      0        2 
  20  chr20_47192512     ASom    C    T        0      0        2 
  20  chr20_47192512     HCab    C    T        0      0        2 
  20  chr20_47192512     HPrz    C    T        0      0        2 
  20  chr20_47192512     ZBoe    C    T        0      0        2 
  20  chr20_47192512     ZGre    C    T        0      0        2 
  20  chr20_47192512     ZHar    C    T        0      0        2 
  20  chr20_47192512   Sample    C    T        0      0        2 
  20  chr20_47215004     AAsi    C    T        0      0        2 
  20  chr20_47215004     AKia    C    T        0      0        2 
  20  chr20_47215004     AOna    C    T        0      0        2 
  20  chr20_47215004     ASom    C    T        0      0        2 
  20  chr20_47215004     HCab    C    T        1      2        2 
  20  chr20_47215004     HPrz    C    T        1      2        2 
  20  chr20_47215004     ZBoe    C    T        0      0        2 
  20  chr20_47215004     ZGre    C    T        0      0        2 
  20  chr20_47215004     ZHar    C    T        0      0        2 
  20  chr20_47215004   Sample    C    T        0      0        2 
  20  chr20_47229511     AAsi    G    A        0      0        2 
  20  chr20_47229511     AKia    G    A        0      0        2 
  20  chr20_47229511     AOna    G    A        0      0        2 
  20  chr20_47229511     ASom    G    A        0      0        2 
  20  chr20_47229511     HCab    G    A        1      2        2 
  20  chr20_47229511     HPrz    G    A        1      2        2 
  20  chr20_47229511     ZBoe    G    A        0      0        2 
  20  chr20_47229511     ZGre    G    A        0      0        2 
  20  chr20_47229511     ZHar    G    A        0      0        2 
  20  chr20_47229511   Sample    G    A        1      2        2 
  20  chr20_47231107     AAsi    T    C        0      0        2 
  20  chr20_47231107     AKia    T    C        0      0        2 
  20  chr20_47231107     AOna    T    C        0      0        2 
  20  chr20_47231107     ASom    T    C        0      0        2 
  20  chr20_47231107     HCab    T    C      0.5      1        2 
  20  chr20_47231107     HPrz    T    C        0      0        2 
  20  chr20_47231107     ZBoe    T    C        0      0        2 
  20  chr20_47231107     ZGre    T    C        0      0        2 
  20  chr20_47231107     ZHar    T    C        0      0        2 
  20  chr20_47231107   Sample    T    C        0      0        2 
  20  chr20_47234661     AAsi    T    G        0      0        2 
  20  chr20_47234661     AKia    T    G        0      0        2 
  20  chr20_47234661     AOna    T    G        0      0        2 
  20  chr20_47234661     ASom    T    G        0      0        2 
  20  chr20_47234661     HCab    T    G      0.5      1        2 
  20  chr20_47234661     HPrz    T    G      0.5      1        2 
  20  chr20_47234661     ZBoe    T    G        0      0        2 
  20  chr20_47234661     ZGre    T    G        0      0        2 
  20  chr20_47234661     ZHar    T    G        0      0        2 
  20  chr20_47234661   Sample    T    G        0      0        2 
  20  chr20_47236946     AAsi    G    A        0      0        2 
  20  chr20_47236946     AKia    G    A        0      0        2 
  20  chr20_47236946     AOna    G    A      0.5      1        2 
  20  chr20_47236946     ASom    G    A        0      0        2 
  20  chr20_47236946     HCab    G    A        0      0        2 
  20  chr20_47236946     HPrz    G    A        0      0        2 
  20  chr20_47236946     ZBoe    G    A        0      0        2 
  20  chr20_47236946     ZGre    G    A        0      0        2 
  20  chr20_47236946     ZHar    G    A        0      0        2 
  20  chr20_47236946   Sample    G    A        0      0        2 
  20  chr20_47247017     AAsi    C    T        0      0        2 
  20  chr20_47247017     AKia    C    T        0      0        2 
  20  chr20_47247017     AOna    C    T        0      0        2 
  20  chr20_47247017     ASom    C    T        0      0        2 
  20  chr20_47247017     HCab    C    T        0      0        2 
  20  chr20_47247017     HPrz    C    T        0      0        2 
  20  chr20_47247017     ZBoe    C    T      0.5      1        2 
  20  chr20_47247017     ZGre    C    T        0      0        2 
  20  chr20_47247017     ZHar    C    T        0      0        2 
  20  chr20_47247017   Sample    C    T        0      0        2 
  20  chr20_47258171     AAsi    T    C        0      0        2 
  20  chr20_47258171     AKia    T    C        0      0        2 
  20  chr20_47258171     AOna    T    C        0      0        2 
  20  chr20_47258171     ASom    T    C        0      0        2 
  20  chr20_47258171     HCab    T    C        0      0        2 
  20  chr20_47258171     HPrz    T    C        0      0        2 
  20  chr20_47258171     ZBoe    T    C        1      2        2 
  20  chr20_47258171     ZGre    T    C        0      0        2 
  20  chr20_47258171     ZHar    T    C        0      0        2 
  20  chr20_47258171   Sample    T    C        0      0        2 
  20  chr20_47268238     AAsi    T    C        0      0        2 
  20  chr20_47268238     AKia    T    C        1      2        2 
  20  chr20_47268238     AOna    T    C      0.5      1        2 
  20  chr20_47268238     ASom    T    C        0      0        2 
  20  chr20_47268238     HCab    T    C        0      0        2 
  20  chr20_47268238     HPrz    T    C        0      0        2 
  20  chr20_47268238     ZBoe    T    C        0      0        2 
  20  chr20_47268238     ZGre    T    C        0      0        2 
  20  chr20_47268238     ZHar    T    C        0      0        2 
  20  chr20_47268238   Sample    T    C        0      0        2 
  20  chr20_47268693     AAsi    A    G        0      0        2 
  20  chr20_47268693     AKia    A    G      0.5      1        2 
  20  chr20_47268693     AOna    A    G        0      0        2 
  20  chr20_47268693     ASom    A    G        0      0        2 
  20  chr20_47268693     HCab    A    G        0      0        2 
  20  chr20_47268693     HPrz    A    G        0      0        2 
  20  chr20_47268693     ZBoe    A    G        0      0        2 
  20  chr20_47268693     ZGre    A    G        0      0        2 
  20  chr20_47268693     ZHar    A    G        0      0        2 
  20  chr20_47268693   Sample    A    G        0      0        2 
  20  chr20_47269310     AAsi    T    C        0      0        2 
  20  chr20_47269310     AKia    T    C        0      0        2 
  20  chr20_47269310     AOna    T    C      0.5      1        2 
  20  chr20_47269310     ASom    T    C        0      0        2 
  20  chr20_47269310     HCab    T    C        0      0        2 
  20  chr20_47269310     HPrz    T    C        0      0        2 
  20  chr20_47269310     ZBoe    T    C        0      0        2 
  20  chr20_47269310     ZGre    T    C        0      0        2 
  20  chr20_47269310     ZHar    T    C        0      0        2 
  20  chr20_47269310   Sample    T    C        0      0        2 
  20  chr20_47270550     AAsi    A    G        0      0        2 
  20  chr20_47270550     AKia    A    G        0      0        2 
  20  chr20_47270550     AOna    A    G        0      0        2 
  20  chr20_47270550     ASom    A    G        0      0        2 
  20  chr20_47270550     HCab    A    G        0      0        2 
  20  chr20_47270550     HPrz    A    G        0      0        2 
  20  chr20_47270550     ZBoe    A    G        0      0        2 
  20  chr20_47270550     ZGre    A    G        1      2        2 
  20  chr20_47270550     ZHar    A    G        0      0        2 
  20  chr20_47270550   Sample    A    G        0      0        2 
  20  chr20_47280572     AAsi    T    G        0      0        2 
  20  chr20_47280572     AKia    T    G        0      0        2 
  20  chr20_47280572     AOna    T    G        0      0        2 
  20  chr20_47280572     ASom    T    G        0      0        2 
  20  chr20_47280572     HCab    T    G        1      2        2 
  20  chr20_47280572     HPrz    T    G        1      2        2 
  20  chr20_47280572     ZBoe    T    G        0      0        2 
  20  chr20_47280572     ZGre    T    G        0      0        2 
  20  chr20_47280572     ZHar    T    G        0      0        2 
  20  chr20_47280572   Sample    T    G        0      0        2 
  20  chr20_47282833     AAsi    C    T        0      0        2 
  20  chr20_47282833     AKia    C    T        0      0        2 
  20  chr20_47282833     AOna    C    T        0      0        2 
  20  chr20_47282833     ASom    C    T        0      0        2 
  20  chr20_47282833     HCab    C    T        0      0        2 
  20  chr20_47282833     HPrz    C    T        0      0        2 
  20  chr20_47282833     ZBoe    C    T        1      2        2 
  20  chr20_47282833     ZGre    C    T        0      0        2 
  20  chr20_47282833     ZHar    C    T        0      0        2 
  20  chr20_47282833   Sample    C    T        0      0        2 
  20  chr20_47283835     AAsi    T    C        0      0        2 
  20  chr20_47283835     AKia    T    C        0      0        2 
  20  chr20_47283835     AOna    T    C        0      0        2 
  20  chr20_47283835     ASom    T    C        0      0        2 
  20  chr20_47283835     HCab    T    C        1      2        2 
  20  chr20_47283835     HPrz    T    C        1      2        2 
  20  chr20_47283835     ZBoe    T    C        0      0        2 
  20  chr20_47283835     ZGre    T    C        0      0        2 
  20  chr20_47283835     ZHar    T    C        0      0        2 
  20  chr20_47283835   Sample    T    C        0      0        2 
  20  chr20_47289492     AAsi    G    C        0      0        2 
  20  chr20_47289492     AKia    G    C        0      0        2 
  20  chr20_47289492     AOna    G    C        0      0        2 
  20  chr20_47289492     ASom    G    C        0      0        2 
  20  chr20_47289492     HCab    G    C        1      2        2 
  20  chr20_47289492     HPrz    G    C        1      2        2 
  20  chr20_47289492     ZBoe    G    C        0      0        2 
  20  chr20_47289492     ZGre    G    C        0      0        2 
  20  chr20_47289492     ZHar    G    C        0      0        2 
  20  chr20_47289492   Sample    G    C        0      0        2 
  20  chr20_47296993     AAsi    C    G        0      0        2 
  20  chr20_47296993     AKia    C    G        0      0        2 
  20  chr20_47296993     AOna    C    G      0.5      1        2 
  20  chr20_47296993     ASom    C    G        0      0        2 
  20  chr20_47296993     HCab    C    G        0      0        2 
  20  chr20_47296993     HPrz    C    G        0      0        2 
  20  chr20_47296993     ZBoe    C    G        1      2        2 
  20  chr20_47296993     ZGre    C    G        1      2        2 
  20  chr20_47296993     ZHar    C    G        1      2        2 
  20  chr20_47296993   Sample    C    G        0      0        2 
  20  chr20_47302162     AAsi    A    C        0      0        2 
  20  chr20_47302162     AKia    A    C      0.5      1        2 
  20  chr20_47302162     AOna    A    C        0      0        2 
  20  chr20_47302162     ASom    A    C        0      0        2 
  20  chr20_47302162     HCab    A    C        0      0        2 
  20  chr20_47302162     HPrz    A    C        0      0        2 
  20  chr20_47302162     ZBoe    A    C        0      0        2 
  20  chr20_47302162     ZGre    A    C        0      0        2 
  20  chr20_47302162     ZHar    A    C        0      0        2 
  20  chr20_47302162   Sample    A    C        0      0        2 
  20  chr20_47313744     AAsi    T    G        0      0        2 
  20  chr20_47313744     AKia    T    G        0      0        2 
  20  chr20_47313744     AOna    T    G        1      2        2 
  20  chr20_47313744     ASom    T    G        0      0        2 
  20  chr20_47313744     HCab    T    G        0      0        2 
  20  chr20_47313744     HPrz    T    G        0      0        2 
  20  chr20_47313744     ZBoe    T    G        0      0        2 
  20  chr20_47313744     ZGre    T    G        0      0        2 
  20  chr20_47313744     ZHar    T    G        0      0        2 
  20  chr20_47313744   Sample    T    G        0      0        2 
  20  chr20_47317401     AAsi    G    A        0      0        2 
  20  chr20_47317401     AKia    G    A        1      2        2 
  20  chr20_47317401     AOna    G    A        0      0        2 
  20  chr20_47317401     ASom    G    A        0      0        2 
  20  chr20_47317401     HCab    G    A        0      0        2 
  20  chr20_47317401     HPrz    G    A        0      0        2 
  20  chr20_47317401     ZBoe    G    A        0      0        2 
  20  chr20_47317401     ZGre    G    A        0      0        2 
  20  chr20_47317401     ZHar    G    A        0      0        2 
  20  chr20_47317401   Sample    G    A        0      0        2 
  20  chr20_47317655     AAsi    C    T        0      0        2 
  20  chr20_47317655     AKia    C    T        1      2        2 
  20  chr20_47317655     AOna    C    T      0.5      1        2 
  20  chr20_47317655     ASom    C    T        0      0        2 
  20  chr20_47317655     HCab    C    T        0      0        2 
  20  chr20_47317655     HPrz    C    T        0      0        2 
  20  chr20_47317655     ZBoe    C    T        0      0        2 
  20  chr20_47317655     ZGre    C    T        0      0        2 
  20  chr20_47317655     ZHar    C    T        0      0        2 
  20  chr20_47317655   Sample    C    T        0      0        2 
  20  chr20_47321589     AAsi    G    A        1      2        2 
  20  chr20_47321589     AKia    G    A        0      0        2 
  20  chr20_47321589     AOna    G    A        0      0        2 
  20  chr20_47321589     ASom    G    A        1      2        2 
  20  chr20_47321589     HCab    G    A        0      0        2 
  20  chr20_47321589     HPrz    G    A        0      0        2 
  20  chr20_47321589     ZBoe    G    A        0      0        2 
  20  chr20_47321589     ZGre    G    A        0      0        2 
  20  chr20_47321589     ZHar    G    A        0      0        2 
  20  chr20_47321589   Sample    G    A        1      2        2 
  20  chr20_47334244     AAsi    C    A        0      0        2 
  20  chr20_47334244     AKia    C    A        0      0        2 
  20  chr20_47334244     AOna    C    A        0      0        2 
  20  chr20_47334244     ASom    C    A        0      0        2 
  20  chr20_47334244     HCab    C    A        0      0        2 
  20  chr20_47334244     HPrz    C    A        0      0        2 
  20  chr20_47334244     ZBoe    C    A        0      0        2 
  20  chr20_47334244     ZGre    C    A        1      2        2 
  20  chr20_47334244     ZHar    C    A        0      0        2 
  20  chr20_47334244   Sample    C    A        0      0        2 
  20  chr20_47338072     AAsi    G    T        0      0        2 
  20  chr20_47338072     AKia    G    T        0      0        2 
  20  chr20_47338072     AOna    G    T        0      0        2 
  20  chr20_47338072     ASom    G    T        0      0        2 
  20  chr20_47338072     HCab    G    T        0      0        2 
  20  chr20_47338072     HPrz    G    T        0      0        2 
  20  chr20_47338072     ZBoe    G    T      0.5      1        2 
  20  chr20_47338072     ZGre    G    T        0      0        2 
  20  chr20_47338072     ZHar    G    T        0      0        2 
  20  chr20_47338072   Sample    G    T        0      0        2 
  20  chr20_47352951     AAsi    T    C        0      0        2 
  20  chr20_47352951     AKia    T    C        0      0        2 
  20  chr20_47352951     AOna    T    C        0      0        2 
  20  chr20_47352951     ASom    T    C        0      0        2 
  20  chr20_47352951     HCab    T    C        0      0        2 
  20  chr20_47352951     HPrz    T    C        0      0        2 
  20  chr20_47352951     ZBoe    T    C        0      0        2 
  20  chr20_47352951     ZGre    T    C        1      2        2 
  20  chr20_47352951     ZHar    T    C        0      0        2 
  20  chr20_47352951   Sample    T    C        0      0        2 
  20  chr20_47355853     AAsi    G    C        0      0        2 
  20  chr20_47355853     AKia    G    C        0      0        2 
  20  chr20_47355853     AOna    G    C      0.5      1        2 
  20  chr20_47355853     ASom    G    C        0      0        2 
  20  chr20_47355853     HCab    G    C        1      2        2 
  20  chr20_47355853     HPrz    G    C        1      2        2 
  20  chr20_47355853     ZBoe    G    C        0      0        2 
  20  chr20_47355853     ZGre    G    C        0      0        2 
  20  chr20_47355853     ZHar    G    C        0      0        2 
  20  chr20_47355853   Sample    G    C        0      0        2 
  20  chr20_47356093     AAsi    G    A      0.5      1        2 
  20  chr20_47356093     AKia    G    A        0      0        2 
  20  chr20_47356093     AOna    G    A        0      0        2 
  20  chr20_47356093     ASom    G    A        1      2        2 
  20  chr20_47356093     HCab    G    A        0      0        2 
  20  chr20_47356093     HPrz    G    A        0      0        2 
  20  chr20_47356093     ZBoe    G    A        0      0        2 
  20  chr20_47356093     ZGre    G    A        0      0        2 
  20  chr20_47356093     ZHar    G    A        0      0        2 
  20  chr20_47356093   Sample    G    A        0      0        2 
  20  chr20_47367342     AAsi    A    T        0      0        2 
  20  chr20_47367342     AKia    A    T        0      0        2 
  20  chr20_47367342     AOna    A    T      0.5      1        2 
  20  chr20_47367342     ASom    A    T        0      0        2 
  20  chr20_47367342     HCab    A    T        0      0        2 
  20  chr20_47367342     HPrz    A    T        0      0        2 
  20  chr20_47367342     ZBoe    A    T        0      0        2 
  20  chr20_47367342     ZGre    A    T        0      0        2 
  20  chr20_47367342     ZHar    A    T        0      0        2 
  20  chr20_47367342   Sample    A    T        0      0        2 
  20  chr20_47368523     AAsi    A    G        0      0        2 
  20  chr20_47368523     AKia    A    G        0      0        2 
  20  chr20_47368523     AOna    A    G        0      0        2 
  20  chr20_47368523     ASom    A    G        1      2        2 
  20  chr20_47368523     HCab    A    G        0      0        2 
  20  chr20_47368523     HPrz    A    G        0      0        2 
  20  chr20_47368523     ZBoe    A    G        0      0        2 
  20  chr20_47368523     ZGre    A    G        0      0        2 
  20  chr20_47368523     ZHar    A    G        0      0        2 
  20  chr20_47368523   Sample    A    G        0      0        2 
  20  chr20_47375337     AAsi    C    T        0      0        2 
  20  chr20_47375337     AKia    C    T        0      0        2 
  20  chr20_47375337     AOna    C    T        0      0        2 
  20  chr20_47375337     ASom    C    T        0      0        2 
  20  chr20_47375337     HCab    C    T        0      0        2 
  20  chr20_47375337     HPrz    C    T        1      2        2 
  20  chr20_47375337     ZBoe    C    T        0      0        2 
  20  chr20_47375337     ZGre    C    T        0      0        2 
  20  chr20_47375337     ZHar    C    T        0      0        2 
  20  chr20_47375337   Sample    C    T        0      0        2 
  20  chr20_47379643     AAsi    T    C        0      0        2 
  20  chr20_47379643     AKia    T    C        0      0        2 
  20  chr20_47379643     AOna    T    C        0      0        2 
  20  chr20_47379643     ASom    T    C        0      0        2 
  20  chr20_47379643     HCab    T    C        1      2        2 
  20  chr20_47379643     HPrz    T    C        1      2        2 
  20  chr20_47379643     ZBoe    T    C        0      0        2 
  20  chr20_47379643     ZGre    T    C        0      0        2 
  20  chr20_47379643     ZHar    T    C        0      0        2 
  20  chr20_47379643   Sample    T    C        0      0        2 
  20  chr20_47396392     AAsi    A    G        0      0        2 
  20  chr20_47396392     AKia    A    G        0      0        2 
  20  chr20_47396392     AOna    A    G        0      0        2 
  20  chr20_47396392     ASom    A    G        0      0        2 
  20  chr20_47396392     HCab    A    G        1      2        2 
  20  chr20_47396392     HPrz    A    G        1      2        2 
  20  chr20_47396392     ZBoe    A    G        0      0        2 
  20  chr20_47396392     ZGre    A    G        0      0        2 
  20  chr20_47396392     ZHar    A    G        0      0        2 
  20  chr20_47396392   Sample    A    G        0      0        2 
  20  chr20_47399078     AAsi    G    A        0      0        2 
  20  chr20_47399078     AKia    G    A        1      2        2 
  20  chr20_47399078     AOna    G    A        0      0        2 
  20  chr20_47399078     ASom    G    A        0      0        2 
  20  chr20_47399078     HCab    G    A        0      0        2 
  20  chr20_47399078     HPrz    G    A        0      0        2 
  20  chr20_47399078     ZBoe    G    A        0      0        2 
  20  chr20_47399078     ZGre    G    A        0      0        2 
  20  chr20_47399078     ZHar    G    A        0      0        2 
  20  chr20_47399078   Sample    G    A        0      0        2 
  20  chr20_47403722     AAsi    A    G        0      0        2 
  20  chr20_47403722     AKia    A    G        0      0        2 
  20  chr20_47403722     AOna    A    G        0      0        2 
  20  chr20_47403722     ASom    A    G        1      2        2 
  20  chr20_47403722     HCab    A    G        0      0        2 
  20  chr20_47403722     HPrz    A    G        0      0        2 
  20  chr20_47403722     ZBoe    A    G        0      0        2 
  20  chr20_47403722     ZGre    A    G        0      0        2 
  20  chr20_47403722     ZHar    A    G        0      0        2 
  20  chr20_47403722   Sample    A    G        0      0        2 
  20  chr20_47403920     AAsi    T    C        0      0        2 
  20  chr20_47403920     AKia    T    C        0      0        2 
  20  chr20_47403920     AOna    T    C      0.5      1        2 
  20  chr20_47403920     ASom    T    C        0      0        2 
  20  chr20_47403920     HCab    T    C        0      0        2 
  20  chr20_47403920     HPrz    T    C        0      0        2 
  20  chr20_47403920     ZBoe    T    C        0      0        2 
  20  chr20_47403920     ZGre    T    C        0      0        2 
  20  chr20_47403920     ZHar    T    C        0      0        2 
  20  chr20_47403920   Sample    T    C        0      0        2 
  20  chr20_47405049     AAsi    C    T        0      0        2 
  20  chr20_47405049     AKia    C    T        0      0        2 
  20  chr20_47405049     AOna    C    T        0      0        2 
  20  chr20_47405049     ASom    C    T        0      0        2 
  20  chr20_47405049     HCab    C    T        1      2        2 
  20  chr20_47405049     HPrz    C    T        1      2        2 
  20  chr20_47405049     ZBoe    C    T        0      0        2 
  20  chr20_47405049     ZGre    C    T        0      0        2 
  20  chr20_47405049     ZHar    C    T        0      0        2 
  20  chr20_47405049   Sample    C    T        0      0        2 
  20  chr20_47405517     AAsi    T    C        0      0        2 
  20  chr20_47405517     AKia    T    C        0      0        2 
  20  chr20_47405517     AOna    T    C        0      0        2 
  20  chr20_47405517     ASom    T    C        0      0        2 
  20  chr20_47405517     HCab    T    C        0      0        2 
  20  chr20_47405517     HPrz    T    C        0      0        2 
  20  chr20_47405517     ZBoe    T    C      0.5      1        2 
  20  chr20_47405517     ZGre    T    C        0      0        2 
  20  chr20_47405517     ZHar    T    C        0      0        2 
  20  chr20_47405517   Sample    T    C        0      0        2 
  20  chr20_47412079     AAsi    T    C        0      0        2 
  20  chr20_47412079     AKia    T    C        0      0        2 
  20  chr20_47412079     AOna    T    C        0      0        2 
  20  chr20_47412079     ASom    T    C        0      0        2 
  20  chr20_47412079     HCab    T    C        1      2        2 
  20  chr20_47412079     HPrz    T    C        1      2        2 
  20  chr20_47412079     ZBoe    T    C        0      0        2 
  20  chr20_47412079     ZGre    T    C        0      0        2 
  20  chr20_47412079     ZHar    T    C        0      0        2 
  20  chr20_47412079   Sample    T    C        0      0        2 
  20  chr20_47413276     AAsi    A    G        0      0        2 
  20  chr20_47413276     AKia    A    G        0      0        2 
  20  chr20_47413276     AOna    A    G        0      0        2 
  20  chr20_47413276     ASom    A    G        1      2        2 
  20  chr20_47413276     HCab    A    G        0      0        2 
  20  chr20_47413276     HPrz    A    G        0      0        2 
  20  chr20_47413276     ZBoe    A    G        0      0        2 
  20  chr20_47413276     ZGre    A    G        0      0        2 
  20  chr20_47413276     ZHar    A    G        0      0        2 
  20  chr20_47413276   Sample    A    G        0      0        2 
  20  chr20_47421089     AAsi    A    G        0      0        2 
  20  chr20_47421089     AKia    A    G        0      0        2 
  20  chr20_47421089     AOna    A    G        0      0        2 
  20  chr20_47421089     ASom    A    G        0      0        2 
  20  chr20_47421089     HCab    A    G        0      0        2 
  20  chr20_47421089     HPrz    A    G        0      0        2 
  20  chr20_47421089     ZBoe    A    G        0      0        2 
  20  chr20_47421089     ZGre    A    G        1      2        2 
  20  chr20_47421089     ZHar    A    G        0      0        2 
  20  chr20_47421089   Sample    A    G        0      0        2 
  20  chr20_47432581     AAsi    C    T        0      0        2 
  20  chr20_47432581     AKia    C    T        0      0        2 
  20  chr20_47432581     AOna    C    T        0      0        2 
  20  chr20_47432581     ASom    C    T        0      0        2 
  20  chr20_47432581     HCab    C    T        0      0        2 
  20  chr20_47432581     HPrz    C    T        0      0        2 
  20  chr20_47432581     ZBoe    C    T        0      0        2 
  20  chr20_47432581     ZGre    C    T        1      2        2 
  20  chr20_47432581     ZHar    C    T        0      0        2 
  20  chr20_47432581   Sample    C    T        0      0        2 
  20  chr20_47433792     AAsi    C    T        0      0        2 
  20  chr20_47433792     AKia    C    T        0      0        2 
  20  chr20_47433792     AOna    C    T        0      0        2 
  20  chr20_47433792     ASom    C    T        0      0        2 
  20  chr20_47433792     HCab    C    T        0      0        2 
  20  chr20_47433792     HPrz    C    T        0      0        2 
  20  chr20_47433792     ZBoe    C    T      0.5      1        2 
  20  chr20_47433792     ZGre    C    T        0      0        2 
  20  chr20_47433792     ZHar    C    T        1      2        2 
  20  chr20_47433792   Sample    C    T        0      0        2 
  20  chr20_47437556     AAsi    G    A        0      0        2 
  20  chr20_47437556     AKia    G    A        0      0        2 
  20  chr20_47437556     AOna    G    A        0      0        2 
  20  chr20_47437556     ASom    G    A        0      0        2 
  20  chr20_47437556     HCab    G    A        1      2        2 
  20  chr20_47437556     HPrz    G    A        1      2        2 
  20  chr20_47437556     ZBoe    G    A        0      0        2 
  20  chr20_47437556     ZGre    G    A        0      0        2 
  20  chr20_47437556     ZHar    G    A        0      0        2 
  20  chr20_47437556   Sample    G    A        0      0        2 
  20  chr20_47447718     AAsi    C    T        0      0        2 
  20  chr20_47447718     AKia    C    T        0      0        2 
  20  chr20_47447718     AOna    C    T        0      0        2 
  20  chr20_47447718     ASom    C    T        0      0        2 
  20  chr20_47447718     HCab    C    T        1      2        2 
  20  chr20_47447718     HPrz    C    T        1      2        2 
  20  chr20_47447718     ZBoe    C    T        0      0        2 
  20  chr20_47447718     ZGre    C    T        0      0        2 
  20  chr20_47447718     ZHar    C    T        0      0        2 
  20  chr20_47447718   Sample    C    T        0      0        2 
  20  chr20_47450513     AAsi    G    A        0      0        2 
  20  chr20_47450513     AKia    G    A        0      0        2 
  20  chr20_47450513     AOna    G    A      0.5      1        2 
  20  chr20_47450513     ASom    G    A        0      0        2 
  20  chr20_47450513     HCab    G    A        0      0        2 
  20  chr20_47450513     HPrz    G    A        0      0        2 
  20  chr20_47450513     ZBoe    G    A        0      0        2 
  20  chr20_47450513     ZGre    G    A        0      0        2 
  20  chr20_47450513     ZHar    G    A        0      0        2 
  20  chr20_47450513   Sample    G    A        0      0        2 
  20  chr20_47451800     AAsi    T    A        0      0        2 
  20  chr20_47451800     AKia    T    A        0      0        2 
  20  chr20_47451800     AOna    T    A        0      0        2 
  20  chr20_47451800     ASom    T    A        0      0        2 
  20  chr20_47451800     HCab    T    A        1      2        2 
  20  chr20_47451800     HPrz    T    A        1      2        2 
  20  chr20_47451800     ZBoe    T    A        0      0        2 
  20  chr20_47451800     ZGre    T    A        0      0        2 
  20  chr20_47451800     ZHar    T    A        0      0        2 
  20  chr20_47451800   Sample    T    A        0      0        2 
  20  chr20_47473092     AAsi    T    C        0      0        2 
  20  chr20_47473092     AKia    T    C        0      0        2 
  20  chr20_47473092     AOna    T    C        0      0        2 
  20  chr20_47473092     ASom    T    C        0      0        2 
  20  chr20_47473092     HCab    T    C        1      2        2 
  20  chr20_47473092     HPrz    T    C        1      2        2 
  20  chr20_47473092     ZBoe    T    C        0      0        2 
  20  chr20_47473092     ZGre    T    C        0      0        2 
  20  chr20_47473092     ZHar    T    C        0      0        2 
  20  chr20_47473092   Sample    T    C        0      0        2 
  20  chr20_47479752     AAsi    C    T        1      2        2 
  20  chr20_47479752     AKia    C    T        0      0        2 
  20  chr20_47479752     AOna    C    T        0      0        2 
  20  chr20_47479752     ASom    C    T        1      2        2 
  20  chr20_47479752     HCab    C    T        0      0        2 
  20  chr20_47479752     HPrz    C    T        0      0        2 
  20  chr20_47479752     ZBoe    C    T        0      0        2 
  20  chr20_47479752     ZGre    C    T        0      0        2 
  20  chr20_47479752     ZHar    C    T        0      0        2 
  20  chr20_47479752   Sample    C    T        1      2        2 
  20  chr20_47496429     AAsi    T    C        0      0        2 
  20  chr20_47496429     AKia    T    C        0      0        2 
  20  chr20_47496429     AOna    T    C        0      0        2 
  20  chr20_47496429     ASom    T    C        0      0        2 
  20  chr20_47496429     HCab    T    C        0      0        2 
  20  chr20_47496429     HPrz    T    C        0      0        2 
  20  chr20_47496429     ZBoe    T    C        0      0        2 
  20  chr20_47496429     ZGre    T    C        1      2        2 
  20  chr20_47496429     ZHar    T    C        0      0        2 
  20  chr20_47496429   Sample    T    C        0      0        2 
  20  chr20_47496638     AAsi    C    T        0      0        2 
  20  chr20_47496638     AKia    C    T        0      0        2 
  20  chr20_47496638     AOna    C    T        0      0        2 
  20  chr20_47496638     ASom    C    T        0      0        2 
  20  chr20_47496638     HCab    C    T        1      2        2 
  20  chr20_47496638     HPrz    C    T        1      2        2 
  20  chr20_47496638     ZBoe    C    T        0      0        2 
  20  chr20_47496638     ZGre    C    T        0      0        2 
  20  chr20_47496638     ZHar    C    T        0      0        2 
  20  chr20_47496638   Sample    C    T        0      0        2 
  20  chr20_47502385     AAsi    A    G        0      0        2 
  20  chr20_47502385     AKia    A    G        0      0        2 
  20  chr20_47502385     AOna    A    G        0      0        2 
  20  chr20_47502385     ASom    A    G        0      0        2 
  20  chr20_47502385     HCab    A    G        0      0        2 
  20  chr20_47502385     HPrz    A    G        0      0        2 
  20  chr20_47502385     ZBoe    A    G        1      2        2 
  20  chr20_47502385     ZGre    A    G        1      2        2 
  20  chr20_47502385     ZHar    A    G        1      2        2 
  20  chr20_47502385   Sample    A    G        1      2        2 
  20  chr20_47510565     AAsi    G    A        0      0        2 
  20  chr20_47510565     AKia    G    A        0      0        2 
  20  chr20_47510565     AOna    G    A        0      0        2 
  20  chr20_47510565     ASom    G    A        0      0        2 
  20  chr20_47510565     HCab    G    A        0      0        2 
  20  chr20_47510565     HPrz    G    A        0      0        2 
  20  chr20_47510565     ZBoe    G    A      0.5      1        2 
  20  chr20_47510565     ZGre    G    A        0      0        2 
  20  chr20_47510565     ZHar    G    A        0      0        2 
  20  chr20_47510565   Sample    G    A        0      0        2 
  20  chr20_47524336     AAsi    A    G        0      0        2 
  20  chr20_47524336     AKia    A    G        0      0        2 
  20  chr20_47524336     AOna    A    G        0      0        2 
  20  chr20_47524336     ASom    A    G        0      0        2 
  20  chr20_47524336     HCab    A    G        1      2        2 
  20  chr20_47524336     HPrz    A    G        1      2        2 
  20  chr20_47524336     ZBoe    A    G        0      0        2 
  20  chr20_47524336     ZGre    A    G        0      0        2 
  20  chr20_47524336     ZHar    A    G        0      0        2 
  20  chr20_47524336   Sample    A    G        0      0        2 
  20  chr20_47531064     AAsi    T    C        0      0        2 
  20  chr20_47531064     AKia    T    C        0      0        2 
  20  chr20_47531064     AOna    T    C      0.5      1        2 
  20  chr20_47531064     ASom    T    C        0      0        2 
  20  chr20_47531064     HCab    T    C        0      0        2 
  20  chr20_47531064     HPrz    T    C        0      0        2 
  20  chr20_47531064     ZBoe    T    C        0      0        2 
  20  chr20_47531064     ZGre    T    C        0      0        2 
  20  chr20_47531064     ZHar    T    C        0      0        2 
  20  chr20_47531064   Sample    T    C        0      0        2 
  20  chr20_47531861     AAsi    T    C        0      0        2 
  20  chr20_47531861     AKia    T    C        0      0        2 
  20  chr20_47531861     AOna    T    C        0      0        2 
  20  chr20_47531861     ASom    T    C        0      0        2 
  20  chr20_47531861     HCab    T    C        1      2        2 
  20  chr20_47531861     HPrz    T    C        1      2        2 
  20  chr20_47531861     ZBoe    T    C        0      0        2 
  20  chr20_47531861     ZGre    T    C        0      0        2 
  20  chr20_47531861     ZHar    T    C        0      0        2 
  20  chr20_47531861   Sample    T    C        0      0        2 
  20  chr20_47535659     AAsi    A    G      0.5      1        2 
  20  chr20_47535659     AKia    A    G        0      0        2 
  20  chr20_47535659     AOna    A    G        0      0        2 
  20  chr20_47535659     ASom    A    G        0      0        2 
  20  chr20_47535659     HCab    A    G        0      0        2 
  20  chr20_47535659     HPrz    A    G        0      0        2 
  20  chr20_47535659     ZBoe    A    G        0      0        2 
  20  chr20_47535659     ZGre    A    G        0      0        2 
  20  chr20_47535659     ZHar    A    G        0      0        2 
  20  chr20_47535659   Sample    A    G        0      0        2 
  20  chr20_47548249     AAsi    G    A        0      0        2 
  20  chr20_47548249     AKia    G    A        0      0        2 
  20  chr20_47548249     AOna    G    A        0      0        2 
  20  chr20_47548249     ASom    G    A        0      0        2 
  20  chr20_47548249     HCab    G    A        1      2        2 
  20  chr20_47548249     HPrz    G    A        1      2        2 
  20  chr20_47548249     ZBoe    G    A        0      0        2 
  20  chr20_47548249     ZGre    G    A        0      0        2 
  20  chr20_47548249     ZHar    G    A        0      0        2 
  20  chr20_47548249   Sample    G    A        0      0        2 
  20  chr20_47557712     AAsi    G    A        1      2        2 
  20  chr20_47557712     AKia    G    A        0      0        2 
  20  chr20_47557712     AOna    G    A        0      0        2 
  20  chr20_47557712     ASom    G    A        1      2        2 
  20  chr20_47557712     HCab    G    A        0      0        2 
  20  chr20_47557712     HPrz    G    A        0      0        2 
  20  chr20_47557712     ZBoe    G    A        0      0        2 
  20  chr20_47557712     ZGre    G    A        0      0        2 
  20  chr20_47557712     ZHar    G    A        0      0        2 
  20  chr20_47557712   Sample    G    A        1      2        2 
  20  chr20_47563108     AAsi    G    A        0      0        2 
  20  chr20_47563108     AKia    G    A      0.5      1        2 
  20  chr20_47563108     AOna    G    A        0      0        2 
  20  chr20_47563108     ASom    G    A        0      0        2 
  20  chr20_47563108     HCab    G    A        0      0        2 
  20  chr20_47563108     HPrz    G    A        0      0        2 
  20  chr20_47563108     ZBoe    G    A        0      0        2 
  20  chr20_47563108     ZGre    G    A        0      0        2 
  20  chr20_47563108     ZHar    G    A        0      0        2 
  20  chr20_47563108   Sample    G    A        0      0        2 
  20  chr20_47566877     AAsi    A    G        0      0        2 
  20  chr20_47566877     AKia    A    G      0.5      1        2 
  20  chr20_47566877     AOna    A    G      0.5      1        2 
  20  chr20_47566877     ASom    A    G        0      0        2 
  20  chr20_47566877     HCab    A    G        0      0        2 
  20  chr20_47566877     HPrz    A    G        0      0        2 
  20  chr20_47566877     ZBoe    A    G        1      2        2 
  20  chr20_47566877     ZGre    A    G        1      2        2 
  20  chr20_47566877     ZHar    A    G        1      2        2 
  20  chr20_47566877   Sample    A    G        0      0        2 
  20  chr20_47570722     AAsi    G    C        0      0        2 
  20  chr20_47570722     AKia    G    C        0      0        2 
  20  chr20_47570722     AOna    G    C        0      0        2 
  20  chr20_47570722     ASom    G    C        0      0        2 
  20  chr20_47570722     HCab    G    C        0      0        2 
  20  chr20_47570722     HPrz    G    C        0      0        2 
  20  chr20_47570722     ZBoe    G    C        0      0        2 
  20  chr20_47570722     ZGre    G    C        0      0        2 
  20  chr20_47570722     ZHar    G    C        1      2        2 
  20  chr20_47570722   Sample    G    C        0      0        2 
  20  chr20_47574748     AAsi    T    C        0      0        2 
  20  chr20_47574748     AKia    T    C        0      0        2 
  20  chr20_47574748     AOna    T    C        0      0        2 
  20  chr20_47574748     ASom    T    C        0      0        2 
  20  chr20_47574748     HCab    T    C        0      0        2 
  20  chr20_47574748     HPrz    T    C      0.5      1        2 
  20  chr20_47574748     ZBoe    T    C        0      0        2 
  20  chr20_47574748     ZGre    T    C        0      0        2 
  20  chr20_47574748     ZHar    T    C        0      0        2 
  20  chr20_47574748   Sample    T    C        0      0        2 
  20  chr20_47582651     AAsi    G    A        0      0        2 
  20  chr20_47582651     AKia    G    A        0      0        2 
  20  chr20_47582651     AOna    G    A      0.5      1        2 
  20  chr20_47582651     ASom    G    A        0      0        2 
  20  chr20_47582651     HCab    G    A        0      0        2 
  20  chr20_47582651     HPrz    G    A        0      0        2 
  20  chr20_47582651     ZBoe    G    A        0      0        2 
  20  chr20_47582651     ZGre    G    A        0      0        2 
  20  chr20_47582651     ZHar    G    A        0      0        2 
  20  chr20_47582651   Sample    G    A        0      0        2 
  20  chr20_47588808     AAsi    G    A        0      0        2 
  20  chr20_47588808     AKia    G    A        0      0        2 
  20  chr20_47588808     AOna    G    A        0      0        2 
  20  chr20_47588808     ASom    G    A        0      0        2 
  20  chr20_47588808     HCab    G    A        1      2        2 
  20  chr20_47588808     HPrz    G    A        1      2        2 
  20  chr20_47588808     ZBoe    G    A        0      0        2 
  20  chr20_47588808     ZGre    G    A        0      0        2 
  20  chr20_47588808     ZHar    G    A        0      0        2 
  20  chr20_47588808   Sample    G    A        0      0        2 
  20  chr20_47594083     AAsi    A    G        0      0        2 
  20  chr20_47594083     AKia    A    G        0      0        2 
  20  chr20_47594083     AOna    A    G        0      0        2 
  20  chr20_47594083     ASom    A    G        0      0        2 
  20  chr20_47594083     HCab    A    G        0      0        2 
  20  chr20_47594083     HPrz    A    G        0      0        2 
  20  chr20_47594083     ZBoe    A    G        0      0        2 
  20  chr20_47594083     ZGre    A    G        0      0        2 
  20  chr20_47594083     ZHar    A    G        1      2        2 
  20  chr20_47594083   Sample    A    G        0      0        2 
  20  chr20_47597590     AAsi    G    A        0      0        2 
  20  chr20_47597590     AKia    G    A        0      0        2 
  20  chr20_47597590     AOna    G    A        0      0        2 
  20  chr20_47597590     ASom    G    A        0      0        2 
  20  chr20_47597590     HCab    G    A        0      0        2 
  20  chr20_47597590     HPrz    G    A        0      0        2 
  20  chr20_47597590     ZBoe    G    A        1      2        2 
  20  chr20_47597590     ZGre    G    A        1      2        2 
  20  chr20_47597590     ZHar    G    A        1      2        2 
  20  chr20_47597590   Sample    G    A        0      0        2 
  20  chr20_47606903     AAsi    T    C        0      0        2 
  20  chr20_47606903     AKia    T    C        0      0        2 
  20  chr20_47606903     AOna    T    C        0      0        2 
  20  chr20_47606903     ASom    T    C        0      0        2 
  20  chr20_47606903     HCab    T    C        1      2        2 
  20  chr20_47606903     HPrz    T    C        1      2        2 
  20  chr20_47606903     ZBoe    T    C        0      0        2 
  20  chr20_47606903     ZGre    T    C        0      0        2 
  20  chr20_47606903     ZHar    T    C        0      0        2 
  20  chr20_47606903   Sample    T    C        0      0        2 
  20  chr20_47609488     AAsi    T    C        0      0        2 
  20  chr20_47609488     AKia    T    C        0      0        2 
  20  chr20_47609488     AOna    T    C        0      0        2 
  20  chr20_47609488     ASom    T    C        0      0        2 
  20  chr20_47609488     HCab    T    C        0      0        2 
  20  chr20_47609488     HPrz    T    C        0      0        2 
  20  chr20_47609488     ZBoe    T    C        0      0        2 
  20  chr20_47609488     ZGre    T    C        0      0        2 
  20  chr20_47609488     ZHar    T    C        1      2        2 
  20  chr20_47609488   Sample    T    C        0      0        2 
  20  chr20_47614239     AAsi    T    A        0      0        2 
  20  chr20_47614239     AKia    T    A        0      0        2 
  20  chr20_47614239     AOna    T    A      0.5      1        2 
  20  chr20_47614239     ASom    T    A        0      0        2 
  20  chr20_47614239     HCab    T    A        0      0        2 
  20  chr20_47614239     HPrz    T    A        0      0        2 
  20  chr20_47614239     ZBoe    T    A        0      0        2 
  20  chr20_47614239     ZGre    T    A        0      0        2 
  20  chr20_47614239     ZHar    T    A        0      0        2 
  20  chr20_47614239   Sample    T    A        0      0        2 
  20  chr20_47621975     AAsi    A    G        0      0        2 
  20  chr20_47621975     AKia    A    G        0      0        2 
  20  chr20_47621975     AOna    A    G        0      0        2 
  20  chr20_47621975     ASom    A    G        0      0        2 
  20  chr20_47621975     HCab    A    G        0      0        2 
  20  chr20_47621975     HPrz    A    G        0      0        2 
  20  chr20_47621975     ZBoe    A    G        1      2        2 
  20  chr20_47621975     ZGre    A    G        0      0        2 
  20  chr20_47621975     ZHar    A    G        0      0        2 
  20  chr20_47621975   Sample    A    G        0      0        2 
  20  chr20_47623152     AAsi    A    T        0      0        2 
  20  chr20_47623152     AKia    A    T        0      0        2 
  20  chr20_47623152     AOna    A    T        0      0        2 
  20  chr20_47623152     ASom    A    T        0      0        2 
  20  chr20_47623152     HCab    A    T        0      0        2 
  20  chr20_47623152     HPrz    A    T      0.5      1        2 
  20  chr20_47623152     ZBoe    A    T        0      0        2 
  20  chr20_47623152     ZGre    A    T        0      0        2 
  20  chr20_47623152     ZHar    A    T        0      0        2 
  20  chr20_47623152   Sample    A    T        0      0        2 
  20  chr20_47623715     AAsi    T    C      0.5      1        2 
  20  chr20_47623715     AKia    T    C        0      0        2 
  20  chr20_47623715     AOna    T    C        0      0        2 
  20  chr20_47623715     ASom    T    C        0      0        2 
  20  chr20_47623715     HCab    T    C        0      0        2 
  20  chr20_47623715     HPrz    T    C        0      0        2 
  20  chr20_47623715     ZBoe    T    C        0      0        2 
  20  chr20_47623715     ZGre    T    C        0      0        2 
  20  chr20_47623715     ZHar    T    C        0      0        2 
  20  chr20_47623715   Sample    T    C        0      0        2 
  20  chr20_47626212     AAsi    A    G        0      0        2 
  20  chr20_47626212     AKia    A    G        0      0        2 
  20  chr20_47626212     AOna    A    G        0      0        2 
  20  chr20_47626212     ASom    A    G        0      0        2 
  20  chr20_47626212     HCab    A    G        1      2        2 
  20  chr20_47626212     HPrz    A    G        1      2        2 
  20  chr20_47626212     ZBoe    A    G        0      0        2 
  20  chr20_47626212     ZGre    A    G        0      0        2 
  20  chr20_47626212     ZHar    A    G        0      0        2 
  20  chr20_47626212   Sample    A    G        0      0        2 
  20  chr20_47628878     AAsi    T    C        0      0        2 
  20  chr20_47628878     AKia    T    C        0      0        2 
  20  chr20_47628878     AOna    T    C        0      0        2 
  20  chr20_47628878     ASom    T    C        0      0        2 
  20  chr20_47628878     HCab    T    C        0      0        2 
  20  chr20_47628878     HPrz    T    C        0      0        2 
  20  chr20_47628878     ZBoe    T    C        0      0        2 
  20  chr20_47628878     ZGre    T    C        1      2        2 
  20  chr20_47628878     ZHar    T    C        0      0        2 
  20  chr20_47628878   Sample    T    C        0      0        2 
  20  chr20_47639364     AAsi    A    G        0      0        2 
  20  chr20_47639364     AKia    A    G        0      0        2 
  20  chr20_47639364     AOna    A    G        0      0        2 
  20  chr20_47639364     ASom    A    G        0      0        2 
  20  chr20_47639364     HCab    A    G        0      0        2 
  20  chr20_47639364     HPrz    A    G        0      0        2 
  20  chr20_47639364     ZBoe    A    G        0      0        2 
  20  chr20_47639364     ZGre    A    G        0      0        2 
  20  chr20_47639364     ZHar    A    G      0.5      1        2 
  20  chr20_47639364   Sample    A    G        0      0        2 
  20  chr20_47643435     AAsi    T    C        0      0        2 
  20  chr20_47643435     AKia    T    C        0      0        2 
  20  chr20_47643435     AOna    T    C        0      0        2 
  20  chr20_47643435     ASom    T    C        0      0        2 
  20  chr20_47643435     HCab    T    C      0.5      1        2 
  20  chr20_47643435     HPrz    T    C        0      0        2 
  20  chr20_47643435     ZBoe    T    C        0      0        2 
  20  chr20_47643435     ZGre    T    C        0      0        2 
  20  chr20_47643435     ZHar    T    C        0      0        2 
  20  chr20_47643435   Sample    T    C        0      0        2 
  20  chr20_47643561     AAsi    T    G        0      0        2 
  20  chr20_47643561     AKia    T    G        0      0        2 
  20  chr20_47643561     AOna    T    G        0      0        2 
  20  chr20_47643561     ASom    T    G        0      0        2 
  20  chr20_47643561     HCab    T    G        0      0        2 
  20  chr20_47643561     HPrz    T    G        0      0        2 
  20  chr20_47643561     ZBoe    T    G      0.5      1        2 
  20  chr20_47643561     ZGre    T    G        0      0        2 
  20  chr20_47643561     ZHar    T    G        0      0        2 
  20  chr20_47643561   Sample    T    G        0      0        2 
  20  chr20_47644868     AAsi    T    C        0      0        2 
  20  chr20_47644868     AKia    T    C        0      0        2 
  20  chr20_47644868     AOna    T    C        0      0        2 
  20  chr20_47644868     ASom    T    C        0      0        2 
  20  chr20_47644868     HCab    T    C        0      0        2 
  20  chr20_47644868     HPrz    T    C        1      2        2 
  20  chr20_47644868     ZBoe    T    C        0      0        2 
  20  chr20_47644868     ZGre    T    C        0      0        2 
  20  chr20_47644868     ZHar    T    C        0      0        2 
  20  chr20_47644868   Sample    T    C        0      0        2 
  20  chr20_47646181     AAsi    G    A        0      0        2 
  20  chr20_47646181     AKia    G    A        0      0        2 
  20  chr20_47646181     AOna    G    A        0      0        2 
  20  chr20_47646181     ASom    G    A        0      0        2 
  20  chr20_47646181     HCab    G    A        1      2        2 
  20  chr20_47646181     HPrz    G    A        1      2        2 
  20  chr20_47646181     ZBoe    G    A        0      0        2 
  20  chr20_47646181     ZGre    G    A        0      0        2 
  20  chr20_47646181     ZHar    G    A        0      0        2 
  20  chr20_47646181   Sample    G    A        0      0        2 
  20  chr20_47652313     AAsi    T    A        0      0        2 
  20  chr20_47652313     AKia    T    A        0      0        2 
  20  chr20_47652313     AOna    T    A        0      0        2 
  20  chr20_47652313     ASom    T    A        0      0        2 
  20  chr20_47652313     HCab    T    A        1      2        2 
  20  chr20_47652313     HPrz    T    A        1      2        2 
  20  chr20_47652313     ZBoe    T    A        0      0        2 
  20  chr20_47652313     ZGre    T    A        0      0        2 
  20  chr20_47652313     ZHar    T    A        0      0        2 
  20  chr20_47652313   Sample    T    A        0      0        2 
  20  chr20_47669598     AAsi    G    A        0      0        2 
  20  chr20_47669598     AKia    G    A        0      0        2 
  20  chr20_47669598     AOna    G    A        0      0        2 
  20  chr20_47669598     ASom    G    A        0      0        2 
  20  chr20_47669598     HCab    G    A        1      2        2 
  20  chr20_47669598     HPrz    G    A        1      2        2 
  20  chr20_47669598     ZBoe    G    A        0      0        2 
  20  chr20_47669598     ZGre    G    A        0      0        2 
  20  chr20_47669598     ZHar    G    A        0      0        2 
  20  chr20_47669598   Sample    G    A        0      0        2 
  20  chr20_47682068     AAsi    G    A        0      0        2 
  20  chr20_47682068     AKia    G    A        0      0        2 
  20  chr20_47682068     AOna    G    A        1      2        2 
  20  chr20_47682068     ASom    G    A        0      0        2 
  20  chr20_47682068     HCab    G    A        0      0        2 
  20  chr20_47682068     HPrz    G    A        0      0        2 
  20  chr20_47682068     ZBoe    G    A        0      0        2 
  20  chr20_47682068     ZGre    G    A        0      0        2 
  20  chr20_47682068     ZHar    G    A        0      0        2 
  20  chr20_47682068   Sample    G    A        0      0        2 
  20  chr20_47690217     AAsi    T    C        0      0        2 
  20  chr20_47690217     AKia    T    C        0      0        2 
  20  chr20_47690217     AOna    T    C        0      0        2 
  20  chr20_47690217     ASom    T    C        0      0        2 
  20  chr20_47690217     HCab    T    C        1      2        2 
  20  chr20_47690217     HPrz    T    C        1      2        2 
  20  chr20_47690217     ZBoe    T    C        0      0        2 
  20  chr20_47690217     ZGre    T    C        0      0        2 
  20  chr20_47690217     ZHar    T    C        0      0        2 
  20  chr20_47690217   Sample    T    C        0      0        2 
  20  chr20_47692145     AAsi    C    T        0      0        2 
  20  chr20_47692145     AKia    C    T        0      0        2 
  20  chr20_47692145     AOna    C    T        1      2        2 
  20  chr20_47692145     ASom    C    T        0      0        2 
  20  chr20_47692145     HCab    C    T        0      0        2 
  20  chr20_47692145     HPrz    C    T        0      0        2 
  20  chr20_47692145     ZBoe    C    T        1      2        2 
  20  chr20_47692145     ZGre    C    T        1      2        2 
  20  chr20_47692145     ZHar    C    T        1      2        2 
  20  chr20_47692145   Sample    C    T        0      0        2 
  20  chr20_47704058     AAsi    C    G        1      2        2 
  20  chr20_47704058     AKia    C    G        0      0        2 
  20  chr20_47704058     AOna    C    G        0      0        2 
  20  chr20_47704058     ASom    C    G        1      2        2 
  20  chr20_47704058     HCab    C    G        0      0        2 
  20  chr20_47704058     HPrz    C    G        0      0        2 
  20  chr20_47704058     ZBoe    C    G        0      0        2 
  20  chr20_47704058     ZGre    C    G        0      0        2 
  20  chr20_47704058     ZHar    C    G        0      0        2 
  20  chr20_47704058   Sample    C    G        1      2        2 
  20  chr20_47710921     AAsi    G    A        0      0        2 
  20  chr20_47710921     AKia    G    A        0      0        2 
  20  chr20_47710921     AOna    G    A        0      0        2 
  20  chr20_47710921     ASom    G    A        0      0        2 
  20  chr20_47710921     HCab    G    A        1      2        2 
  20  chr20_47710921     HPrz    G    A        1      2        2 
  20  chr20_47710921     ZBoe    G    A        0      0        2 
  20  chr20_47710921     ZGre    G    A        0      0        2 
  20  chr20_47710921     ZHar    G    A        0      0        2 
  20  chr20_47710921   Sample    G    A        0      0        2 
  20  chr20_47710977     AAsi    A    G        0      0        2 
  20  chr20_47710977     AKia    A    G      0.5      1        2 
  20  chr20_47710977     AOna    A    G        0      0        2 
  20  chr20_47710977     ASom    A    G        0      0        2 
  20  chr20_47710977     HCab    A    G        0      0        2 
  20  chr20_47710977     HPrz    A    G        0      0        2 
  20  chr20_47710977     ZBoe    A    G        0      0        2 
  20  chr20_47710977     ZGre    A    G        0      0        2 
  20  chr20_47710977     ZHar    A    G        0      0        2 
  20  chr20_47710977   Sample    A    G        0      0        2 
  20  chr20_47712375     AAsi    G    A        0      0        2 
  20  chr20_47712375     AKia    G    A        0      0        2 
  20  chr20_47712375     AOna    G    A        0      0        2 
  20  chr20_47712375     ASom    G    A        0      0        2 
  20  chr20_47712375     HCab    G    A        0      0        2 
  20  chr20_47712375     HPrz    G    A        0      0        2 
  20  chr20_47712375     ZBoe    G    A        0      0        2 
  20  chr20_47712375     ZGre    G    A        1      2        2 
  20  chr20_47712375     ZHar    G    A        0      0        2 
  20  chr20_47712375   Sample    G    A        0      0        2 
  20  chr20_47712598     AAsi    T    C      0.5      1        2 
  20  chr20_47712598     AKia    T    C      0.5      1        2 
  20  chr20_47712598     AOna    T    C        0      0        2 
  20  chr20_47712598     ASom    T    C        1      2        2 
  20  chr20_47712598     HCab    T    C        0      0        2 
  20  chr20_47712598     HPrz    T    C        0      0        2 
  20  chr20_47712598     ZBoe    T    C        0      0        2 
  20  chr20_47712598     ZGre    T    C        0      0        2 
  20  chr20_47712598     ZHar    T    C        1      2        2 
  20  chr20_47712598   Sample    T    C        0      0        2 
  20  chr20_47720009     AAsi    T    C        0      0        2 
  20  chr20_47720009     AKia    T    C        1      2        2 
  20  chr20_47720009     AOna    T    C        0      0        2 
  20  chr20_47720009     ASom    T    C        0      0        2 
  20  chr20_47720009     HCab    T    C        0      0        2 
  20  chr20_47720009     HPrz    T    C        0      0        2 
  20  chr20_47720009     ZBoe    T    C        0      0        2 
  20  chr20_47720009     ZGre    T    C        0      0        2 
  20  chr20_47720009     ZHar    T    C        0      0        2 
  20  chr20_47720009   Sample    T    C        0      0        2 
  20  chr20_47722722     AAsi    G    T        0      0        2 
  20  chr20_47722722     AKia    G    T        0      0        2 
  20  chr20_47722722     AOna    G    T        0      0        2 
  20  chr20_47722722     ASom    G    T        0      0        2 
  20  chr20_47722722     HCab    G    T        0      0        2 
  20  chr20_47722722     HPrz    G    T        0      0        2 
  20  chr20_47722722     ZBoe    G    T        0      0        2 
  20  chr20_47722722     ZGre    G    T        0      0        2 
  20  chr20_47722722     ZHar    G    T        1      2        2 
  20  chr20_47722722   Sample    G    T        0      0        2 
  20  chr20_47724520     AAsi    G    A        0      0        2 
  20  chr20_47724520     AKia    G    A        0      0        2 
  20  chr20_47724520     AOna    G    A        0      0        2 
  20  chr20_47724520     ASom    G    A        0      0        2 
  20  chr20_47724520     HCab    G    A        1      2        2 
  20  chr20_47724520     HPrz    G    A        1      2        2 
  20  chr20_47724520     ZBoe    G    A        0      0        2 
  20  chr20_47724520     ZGre    G    A        0      0        2 
  20  chr20_47724520     ZHar    G    A        0      0        2 
  20  chr20_47724520   Sample    G    A        0      0        2 
  20  chr20_47744041     AAsi    T    C        0      0        2 
  20  chr20_47744041     AKia    T    C      0.5      1        2 
  20  chr20_47744041     AOna    T    C        1      2        2 
  20  chr20_47744041     ASom    T    C        0      0        2 
  20  chr20_47744041     HCab    T    C        0      0        2 
  20  chr20_47744041     HPrz    T    C        0      0        2 
  20  chr20_47744041     ZBoe    T    C        0      0        2 
  20  chr20_47744041     ZGre    T    C        0      0        2 
  20  chr20_47744041     ZHar    T    C        0      0        2 
  20  chr20_47744041   Sample    T    C        0      0        2 
  20  chr20_47755820     AAsi    A    G        0      0        2 
  20  chr20_47755820     AKia    A    G        0      0        2 
  20  chr20_47755820     AOna    A    G        0      0        2 
  20  chr20_47755820     ASom    A    G        0      0        2 
  20  chr20_47755820     HCab    A    G        0      0        2 
  20  chr20_47755820     HPrz    A    G        0      0        2 
  20  chr20_47755820     ZBoe    A    G        0      0        2 
  20  chr20_47755820     ZGre    A    G        0      0        2 
  20  chr20_47755820     ZHar    A    G      0.5      1        2 
  20  chr20_47755820   Sample    A    G        0      0        2 
  20  chr20_47759833     AAsi    C    A        0      0        2 
  20  chr20_47759833     AKia    C    A        1      2        2 
  20  chr20_47759833     AOna    C    A        1      2        2 
  20  chr20_47759833     ASom    C    A        0      0        2 
  20  chr20_47759833     HCab    C    A        1      2        2 
  20  chr20_47759833     HPrz    C    A        1      2        2 
  20  chr20_47759833     ZBoe    C    A        0      0        2 
  20  chr20_47759833     ZGre    C    A        0      0        2 
  20  chr20_47759833     ZHar    C    A        0      0        2 
  20  chr20_47759833   Sample    C    A        0      0        2 
  20  chr20_47764105     AAsi    C    G        0      0        2 
  20  chr20_47764105     AKia    C    G        0      0        2 
  20  chr20_47764105     AOna    C    G        0      0        2 
  20  chr20_47764105     ASom    C    G        0      0        2 
  20  chr20_47764105     HCab    C    G        0      0        2 
  20  chr20_47764105     HPrz    C    G      0.5      1        2 
  20  chr20_47764105     ZBoe    C    G        0      0        2 
  20  chr20_47764105     ZGre    C    G        0      0        2 
  20  chr20_47764105     ZHar    C    G        0      0        2 
  20  chr20_47764105   Sample    C    G        0      0        2 
  20  chr20_47765699     AAsi    A    G        0      0        2 
  20  chr20_47765699     AKia    A    G        0      0        2 
  20  chr20_47765699     AOna    A    G        0      0        2 
  20  chr20_47765699     ASom    A    G        0      0        2 
  20  chr20_47765699     HCab    A    G        0      0        2 
  20  chr20_47765699     HPrz    A    G        0      0        2 
  20  chr20_47765699     ZBoe    A    G      0.5      1        2 
  20  chr20_47765699     ZGre    A    G        0      0        2 
  20  chr20_47765699     ZHar    A    G        0      0        2 
  20  chr20_47765699   Sample    A    G        0      0        2 
  20  chr20_47769524     AAsi    A    G        0      0        2 
  20  chr20_47769524     AKia    A    G        0      0        2 
  20  chr20_47769524     AOna    A    G        1      2        2 
  20  chr20_47769524     ASom    A    G        0      0        2 
  20  chr20_47769524     HCab    A    G        0      0        2 
  20  chr20_47769524     HPrz    A    G        0      0        2 
  20  chr20_47769524     ZBoe    A    G        0      0        2 
  20  chr20_47769524     ZGre    A    G        0      0        2 
  20  chr20_47769524     ZHar    A    G        0      0        2 
  20  chr20_47769524   Sample    A    G        0      0        2 
  20  chr20_47774162     AAsi    A    G        0      0        2 
  20  chr20_47774162     AKia    A    G        0      0        2 
  20  chr20_47774162     AOna    A    G        0      0        2 
  20  chr20_47774162     ASom    A    G        0      0        2 
  20  chr20_47774162     HCab    A    G        0      0        2 
  20  chr20_47774162     HPrz    A    G        0      0        2 
  20  chr20_47774162     ZBoe    A    G        0      0        2 
  20  chr20_47774162     ZGre    A    G        0      0        2 
  20  chr20_47774162     ZHar    A    G        1      2        2 
  20  chr20_47774162   Sample    A    G        0      0        2 
  20  chr20_47776377     AAsi    C    A        0      0        2 
  20  chr20_47776377     AKia    C    A        0      0        2 
  20  chr20_47776377     AOna    C    A        0      0        2 
  20  chr20_47776377     ASom    C    A        0      0        2 
  20  chr20_47776377     HCab    C    A        0      0        2 
  20  chr20_47776377     HPrz    C    A        0      0        2 
  20  chr20_47776377     ZBoe    C    A      0.5      1        2 
  20  chr20_47776377     ZGre    C    A        0      0        2 
  20  chr20_47776377     ZHar    C    A        0      0        2 
  20  chr20_47776377   Sample    C    A        0      0        2 
  20  chr20_47776752     AAsi    T    C        0      0        2 
  20  chr20_47776752     AKia    T    C        0      0        2 
  20  chr20_47776752     AOna    T    C        0      0        2 
  20  chr20_47776752     ASom    T    C        0      0        2 
  20  chr20_47776752     HCab    T    C        0      0        2 
  20  chr20_47776752     HPrz    T    C        0      0        2 
  20  chr20_47776752     ZBoe    T    C        1      2        2 
  20  chr20_47776752     ZGre    T    C        0      0        2 
  20  chr20_47776752     ZHar    T    C        0      0        2 
  20  chr20_47776752   Sample    T    C        0      0        2 
  20  chr20_47786650     AAsi    T    C        0      0        2 
  20  chr20_47786650     AKia    T    C        0      0        2 
  20  chr20_47786650     AOna    T    C        0      0        2 
  20  chr20_47786650     ASom    T    C        0      0        2 
  20  chr20_47786650     HCab    T    C        0      0        2 
  20  chr20_47786650     HPrz    T    C      0.5      1        2 
  20  chr20_47786650     ZBoe    T    C        0      0        2 
  20  chr20_47786650     ZGre    T    C        0      0        2 
  20  chr20_47786650     ZHar    T    C        0      0        2 
  20  chr20_47786650   Sample    T    C        0      0        2 
  20  chr20_47788094     AAsi    C    T        0      0        2 
  20  chr20_47788094     AKia    C    T        0      0        2 
  20  chr20_47788094     AOna    C    T        0      0        2 
  20  chr20_47788094     ASom    C    T        0      0        2 
  20  chr20_47788094     HCab    C    T        0      0        2 
  20  chr20_47788094     HPrz    C    T        0      0        2 
  20  chr20_47788094     ZBoe    C    T        0      0        2 
  20  chr20_47788094     ZGre    C    T        1      2        2 
  20  chr20_47788094     ZHar    C    T        0      0        2 
  20  chr20_47788094   Sample    C    T        0      0        2 
  20  chr20_47792561     AAsi    A    T      0.5      1        2 
  20  chr20_47792561     AKia    A    T        0      0        2 
  20  chr20_47792561     AOna    A    T        0      0        2 
  20  chr20_47792561     ASom    A    T        0      0        2 
  20  chr20_47792561     HCab    A    T        0      0        2 
  20  chr20_47792561     HPrz    A    T        0      0        2 
  20  chr20_47792561     ZBoe    A    T        0      0        2 
  20  chr20_47792561     ZGre    A    T        0      0        2 
  20  chr20_47792561     ZHar    A    T        0      0        2 
  20  chr20_47792561   Sample    A    T        0      0        2 
  20  chr20_47796034     AAsi    G    A        0      0        2 
  20  chr20_47796034     AKia    G    A        0      0        2 
  20  chr20_47796034     AOna    G    A        0      0        2 
  20  chr20_47796034     ASom    G    A        1      2        2 
  20  chr20_47796034     HCab    G    A        0      0        2 
  20  chr20_47796034     HPrz    G    A        0      0        2 
  20  chr20_47796034     ZBoe    G    A        0      0        2 
  20  chr20_47796034     ZGre    G    A        0      0        2 
  20  chr20_47796034     ZHar    G    A        0      0        2 
  20  chr20_47796034   Sample    G    A        0      0        2 
  20  chr20_47797803     AAsi    T    A        0      0        2 
  20  chr20_47797803     AKia    T    A      0.5      1        2 
  20  chr20_47797803     AOna    T    A        0      0        2 
  20  chr20_47797803     ASom    T    A        0      0        2 
  20  chr20_47797803     HCab    T    A        0      0        2 
  20  chr20_47797803     HPrz    T    A        0      0        2 
  20  chr20_47797803     ZBoe    T    A        0      0        2 
  20  chr20_47797803     ZGre    T    A        0      0        2 
  20  chr20_47797803     ZHar    T    A        0      0        2 
  20  chr20_47797803   Sample    T    A        0      0        2 
  20  chr20_47797856     AAsi    T    A        0      0        2 
  20  chr20_47797856     AKia    T    A        0      0        2 
  20  chr20_47797856     AOna    T    A        0      0        2 
  20  chr20_47797856     ASom    T    A        0      0        2 
  20  chr20_47797856     HCab    T    A        0      0        2 
  20  chr20_47797856     HPrz    T    A        0      0        2 
  20  chr20_47797856     ZBoe    T    A        0      0        2 
  20  chr20_47797856     ZGre    T    A        1      2        2 
  20  chr20_47797856     ZHar    T    A        0      0        2 
  20  chr20_47797856   Sample    T    A        0      0        2 
  20  chr20_47798725     AAsi    G    T        0      0        2 
  20  chr20_47798725     AKia    G    T        0      0        2 
  20  chr20_47798725     AOna    G    T        0      0        2 
  20  chr20_47798725     ASom    G    T        0      0        2 
  20  chr20_47798725     HCab    G    T        1      2        2 
  20  chr20_47798725     HPrz    G    T        1      2        2 
  20  chr20_47798725     ZBoe    G    T        0      0        2 
  20  chr20_47798725     ZGre    G    T        1      2        2 
  20  chr20_47798725     ZHar    G    T        0      0        2 
  20  chr20_47798725   Sample    G    T        0      0        2 
  20  chr20_47799539     AAsi    G    A        0      0        2 
  20  chr20_47799539     AKia    G    A        0      0        2 
  20  chr20_47799539     AOna    G    A        0      0        2 
  20  chr20_47799539     ASom    G    A        0      0        2 
  20  chr20_47799539     HCab    G    A        1      2        2 
  20  chr20_47799539     HPrz    G    A        1      2        2 
  20  chr20_47799539     ZBoe    G    A        0      0        2 
  20  chr20_47799539     ZGre    G    A        1      2        2 
  20  chr20_47799539     ZHar    G    A        0      0        2 
  20  chr20_47799539   Sample    G    A        0      0        2 
  20  chr20_47799632     AAsi    C    T        0      0        2 
  20  chr20_47799632     AKia    C    T        0      0        2 
  20  chr20_47799632     AOna    C    T        0      0        2 
  20  chr20_47799632     ASom    C    T        0      0        2 
  20  chr20_47799632     HCab    C    T        0      0        2 
  20  chr20_47799632     HPrz    C    T        0      0        2 
  20  chr20_47799632     ZBoe    C    T        0      0        2 
  20  chr20_47799632     ZGre    C    T        1      2        2 
  20  chr20_47799632     ZHar    C    T        0      0        2 
  20  chr20_47799632   Sample    C    T        0      0        2 
  20  chr20_47812211     AAsi    A    G        0      0        2 
  20  chr20_47812211     AKia    A    G        0      0        2 
  20  chr20_47812211     AOna    A    G        0      0        2 
  20  chr20_47812211     ASom    A    G        0      0        2 
  20  chr20_47812211     HCab    A    G        0      0        2 
  20  chr20_47812211     HPrz    A    G      0.5      1        2 
  20  chr20_47812211     ZBoe    A    G        0      0        2 
  20  chr20_47812211     ZGre    A    G        0      0        2 
  20  chr20_47812211     ZHar    A    G        0      0        2 
  20  chr20_47812211   Sample    A    G        0      0        2 
  20  chr20_47812489     AAsi    G    A        0      0        2 
  20  chr20_47812489     AKia    G    A        0      0        2 
  20  chr20_47812489     AOna    G    A        0      0        2 
  20  chr20_47812489     ASom    G    A        0      0        2 
  20  chr20_47812489     HCab    G    A        0      0        2 
  20  chr20_47812489     HPrz    G    A        0      0        2 
  20  chr20_47812489     ZBoe    G    A        0      0        2 
  20  chr20_47812489     ZGre    G    A        0      0        2 
  20  chr20_47812489     ZHar    G    A      0.5      1        2 
  20  chr20_47812489   Sample    G    A        0      0        2 
  20  chr20_47819063     AAsi    T    G        0      0        2 
  20  chr20_47819063     AKia    T    G        0      0        2 
  20  chr20_47819063     AOna    T    G        0      0        2 
  20  chr20_47819063     ASom    T    G        0      0        2 
  20  chr20_47819063     HCab    T    G        0      0        2 
  20  chr20_47819063     HPrz    T    G        0      0        2 
  20  chr20_47819063     ZBoe    T    G        0      0        2 
  20  chr20_47819063     ZGre    T    G        1      2        2 
  20  chr20_47819063     ZHar    T    G        0      0        2 
  20  chr20_47819063   Sample    T    G        0      0        2 
  20  chr20_47821754     AAsi    T    A        0      0        2 
  20  chr20_47821754     AKia    T    A        0      0        2 
  20  chr20_47821754     AOna    T    A        0      0        2 
  20  chr20_47821754     ASom    T    A        0      0        2 
  20  chr20_47821754     HCab    T    A        0      0        2 
  20  chr20_47821754     HPrz    T    A        0      0        2 
  20  chr20_47821754     ZBoe    T    A      0.5      1        2 
  20  chr20_47821754     ZGre    T    A        0      0        2 
  20  chr20_47821754     ZHar    T    A        0      0        2 
  20  chr20_47821754   Sample    T    A        0      0        2 
  20  chr20_47822849     AAsi    G    C        0      0        2 
  20  chr20_47822849     AKia    G    C      0.5      1        2 
  20  chr20_47822849     AOna    G    C      0.5      1        2 
  20  chr20_47822849     ASom    G    C        0      0        2 
  20  chr20_47822849     HCab    G    C        0      0        2 
  20  chr20_47822849     HPrz    G    C        0      0        2 
  20  chr20_47822849     ZBoe    G    C        0      0        2 
  20  chr20_47822849     ZGre    G    C        0      0        2 
  20  chr20_47822849     ZHar    G    C        0      0        2 
  20  chr20_47822849   Sample    G    C        0      0        2 
  20  chr20_47824458     AAsi    T    C      0.5      1        2 
  20  chr20_47824458     AKia    T    C        0      0        2 
  20  chr20_47824458     AOna    T    C        0      0        2 
  20  chr20_47824458     ASom    T    C        0      0        2 
  20  chr20_47824458     HCab    T    C        0      0        2 
  20  chr20_47824458     HPrz    T    C        0      0        2 
  20  chr20_47824458     ZBoe    T    C        0      0        2 
  20  chr20_47824458     ZGre    T    C        0      0        2 
  20  chr20_47824458     ZHar    T    C        0      0        2 
  20  chr20_47824458   Sample    T    C        1      2        2 
  20  chr20_47848071     AAsi    T    C        0      0        2 
  20  chr20_47848071     AKia    T    C        0      0        2 
  20  chr20_47848071     AOna    T    C      0.5      1        2 
  20  chr20_47848071     ASom    T    C        0      0        2 
  20  chr20_47848071     HCab    T    C        0      0        2 
  20  chr20_47848071     HPrz    T    C        0      0        2 
  20  chr20_47848071     ZBoe    T    C        0      0        2 
  20  chr20_47848071     ZGre    T    C        0      0        2 
  20  chr20_47848071     ZHar    T    C        0      0        2 
  20  chr20_47848071   Sample    T    C        0      0        2 
  20  chr20_47851479     AAsi    T    C        0      0        2 
  20  chr20_47851479     AKia    T    C        0      0        2 
  20  chr20_47851479     AOna    T    C        0      0        2 
  20  chr20_47851479     ASom    T    C        0      0        2 
  20  chr20_47851479     HCab    T    C        0      0        2 
  20  chr20_47851479     HPrz    T    C      0.5      1        2 
  20  chr20_47851479     ZBoe    T    C        0      0        2 
  20  chr20_47851479     ZGre    T    C        0      0        2 
  20  chr20_47851479     ZHar    T    C        0      0        2 
  20  chr20_47851479   Sample    T    C        0      0        2 
  20  chr20_47852932     AAsi    T    A      0.5      1        2 
  20  chr20_47852932     AKia    T    A        0      0        2 
  20  chr20_47852932     AOna    T    A        0      0        2 
  20  chr20_47852932     ASom    T    A        0      0        2 
  20  chr20_47852932     HCab    T    A        0      0        2 
  20  chr20_47852932     HPrz    T    A        0      0        2 
  20  chr20_47852932     ZBoe    T    A        0      0        2 
  20  chr20_47852932     ZGre    T    A        0      0        2 
  20  chr20_47852932     ZHar    T    A        0      0        2 
  20  chr20_47852932   Sample    T    A        0      0        2 
  20  chr20_47856373     AAsi    G    A        0      0        2 
  20  chr20_47856373     AKia    G    A        0      0        2 
  20  chr20_47856373     AOna    G    A        0      0        2 
  20  chr20_47856373     ASom    G    A        0      0        2 
  20  chr20_47856373     HCab    G    A      0.5      1        2 
  20  chr20_47856373     HPrz    G    A        0      0        2 
  20  chr20_47856373     ZBoe    G    A        0      0        2 
  20  chr20_47856373     ZGre    G    A        0      0        2 
  20  chr20_47856373     ZHar    G    A        0      0        2 
  20  chr20_47856373   Sample    G    A        0      0        2 
  20  chr20_47857127     AAsi    C    T        0      0        2 
  20  chr20_47857127     AKia    C    T        0      0        2 
  20  chr20_47857127     AOna    C    T        0      0        2 
  20  chr20_47857127     ASom    C    T        0      0        2 
  20  chr20_47857127     HCab    C    T        1      2        2 
  20  chr20_47857127     HPrz    C    T        1      2        2 
  20  chr20_47857127     ZBoe    C    T        0      0        2 
  20  chr20_47857127     ZGre    C    T        0      0        2 
  20  chr20_47857127     ZHar    C    T        0      0        2 
  20  chr20_47857127   Sample    C    T        0      0        2 
  20  chr20_47858990     AAsi    G    A        0      0        2 
  20  chr20_47858990     AKia    G    A      0.5      1        2 
  20  chr20_47858990     AOna    G    A        0      0        2 
  20  chr20_47858990     ASom    G    A        0      0        2 
  20  chr20_47858990     HCab    G    A        0      0        2 
  20  chr20_47858990     HPrz    G    A        0      0        2 
  20  chr20_47858990     ZBoe    G    A        0      0        2 
  20  chr20_47858990     ZGre    G    A        0      0        2 
  20  chr20_47858990     ZHar    G    A        0      0        2 
  20  chr20_47858990   Sample    G    A        0      0        2 
  20  chr20_47861676     AAsi    A    G      0.5      1        2 
  20  chr20_47861676     AKia    A    G        0      0        2 
  20  chr20_47861676     AOna    A    G        0      0        2 
  20  chr20_47861676     ASom    A    G        0      0        2 
  20  chr20_47861676     HCab    A    G        0      0        2 
  20  chr20_47861676     HPrz    A    G        0      0        2 
  20  chr20_47861676     ZBoe    A    G        0      0        2 
  20  chr20_47861676     ZGre    A    G        0      0        2 
  20  chr20_47861676     ZHar    A    G        0      0        2 
  20  chr20_47861676   Sample    A    G        0      0        2 
  20  chr20_47869161     AAsi    T    C      0.5      1        2 
  20  chr20_47869161     AKia    T    C        0      0        2 
  20  chr20_47869161     AOna    T    C        0      0        2 
  20  chr20_47869161     ASom    T    C        0      0        2 
  20  chr20_47869161     HCab    T    C        0      0        2 
  20  chr20_47869161     HPrz    T    C        0      0        2 
  20  chr20_47869161     ZBoe    T    C        0      0        2 
  20  chr20_47869161     ZGre    T    C        0      0        2 
  20  chr20_47869161     ZHar    T    C        0      0        2 
  20  chr20_47869161   Sample    T    C        0      0        2 
  20  chr20_47878522     AAsi    A    G        0      0        2 
  20  chr20_47878522     AKia    A    G        0      0        2 
  20  chr20_47878522     AOna    A    G        0      0        2 
  20  chr20_47878522     ASom    A    G        0      0        2 
  20  chr20_47878522     HCab    A    G      0.5      1        2 
  20  chr20_47878522     HPrz    A    G        0      0        2 
  20  chr20_47878522     ZBoe    A    G        0      0        2 
  20  chr20_47878522     ZGre    A    G        0      0        2 
  20  chr20_47878522     ZHar    A    G        0      0        2 
  20  chr20_47878522   Sample    A    G        0      0        2 
  20  chr20_47881322     AAsi    A    G        0      0        2 
  20  chr20_47881322     AKia    A    G        0      0        2 
  20  chr20_47881322     AOna    A    G        0      0        2 
  20  chr20_47881322     ASom    A    G        0      0        2 
  20  chr20_47881322     HCab    A    G        0      0        2 
  20  chr20_47881322     HPrz    A    G        0      0        2 
  20  chr20_47881322     ZBoe    A    G      0.5      1        2 
  20  chr20_47881322     ZGre    A    G        1      2        2 
  20  chr20_47881322     ZHar    A    G        0      0        2 
  20  chr20_47881322   Sample    A    G        0      0        2 
  20  chr20_47881935     AAsi    C    T        0      0        2 
  20  chr20_47881935     AKia    C    T      0.5      1        2 
  20  chr20_47881935     AOna    C    T        0      0        2 
  20  chr20_47881935     ASom    C    T        0      0        2 
  20  chr20_47881935     HCab    C    T        0      0        2 
  20  chr20_47881935     HPrz    C    T        0      0        2 
  20  chr20_47881935     ZBoe    C    T        0      0        2 
  20  chr20_47881935     ZGre    C    T        0      0        2 
  20  chr20_47881935     ZHar    C    T        0      0        2 
  20  chr20_47881935   Sample    C    T        0      0        2 
  20  chr20_47886281     AAsi    G    C        0      0        2 
  20  chr20_47886281     AKia    G    C        0      0        2 
  20  chr20_47886281     AOna    G    C        0      0        2 
  20  chr20_47886281     ASom    G    C        0      0        2 
  20  chr20_47886281     HCab    G    C        1      2        2 
  20  chr20_47886281     HPrz    G    C        1      2        2 
  20  chr20_47886281     ZBoe    G    C        0      0        2 
  20  chr20_47886281     ZGre    G    C        0      0        2 
  20  chr20_47886281     ZHar    G    C        0      0        2 
  20  chr20_47886281   Sample    G    C        0      0        2 
  20  chr20_47895193     AAsi    A    T        0      0        2 
  20  chr20_47895193     AKia    A    T        0      0        2 
  20  chr20_47895193     AOna    A    T        0      0        2 
  20  chr20_47895193     ASom    A    T        0      0        2 
  20  chr20_47895193     HCab    A    T        1      2        2 
  20  chr20_47895193     HPrz    A    T        1      2        2 
  20  chr20_47895193     ZBoe    A    T        0      0        2 
  20  chr20_47895193     ZGre    A    T        0      0        2 
  20  chr20_47895193     ZHar    A    T        0      0        2 
  20  chr20_47895193   Sample    A    T        0      0        2 
  20  chr20_47905321     AAsi    T    G        0      0        2 
  20  chr20_47905321     AKia    T    G        0      0        2 
  20  chr20_47905321     AOna    T    G        0      0        2 
  20  chr20_47905321     ASom    T    G        0      0        2 
  20  chr20_47905321     HCab    T    G        0      0        2 
  20  chr20_47905321     HPrz    T    G        0      0        2 
  20  chr20_47905321     ZBoe    T    G        0      0        2 
  20  chr20_47905321     ZGre    T    G        1      2        2 
  20  chr20_47905321     ZHar    T    G        0      0        2 
  20  chr20_47905321   Sample    T    G        0      0        2 
  20  chr20_47910813     AAsi    G    A        0      0        2 
  20  chr20_47910813     AKia    G    A        0      0        2 
  20  chr20_47910813     AOna    G    A        0      0        2 
  20  chr20_47910813     ASom    G    A        0      0        2 
  20  chr20_47910813     HCab    G    A        1      2        2 
  20  chr20_47910813     HPrz    G    A        1      2        2 
  20  chr20_47910813     ZBoe    G    A        0      0        2 
  20  chr20_47910813     ZGre    G    A        0      0        2 
  20  chr20_47910813     ZHar    G    A        0      0        2 
  20  chr20_47910813   Sample    G    A        0      0        2 
  20  chr20_47914310     AAsi    G    A        0      0        2 
  20  chr20_47914310     AKia    G    A        0      0        2 
  20  chr20_47914310     AOna    G    A        0      0        2 
  20  chr20_47914310     ASom    G    A        0      0        2 
  20  chr20_47914310     HCab    G    A        1      2        2 
  20  chr20_47914310     HPrz    G    A        1      2        2 
  20  chr20_47914310     ZBoe    G    A        0      0        2 
  20  chr20_47914310     ZGre    G    A        0      0        2 
  20  chr20_47914310     ZHar    G    A        0      0        2 
  20  chr20_47914310   Sample    G    A        0      0        2 
  20  chr20_47914611     AAsi    T    C        0      0        2 
  20  chr20_47914611     AKia    T    C        0      0        2 
  20  chr20_47914611     AOna    T    C        0      0        2 
  20  chr20_47914611     ASom    T    C        0      0        2 
  20  chr20_47914611     HCab    T    C        1      2        2 
  20  chr20_47914611     HPrz    T    C        1      2        2 
  20  chr20_47914611     ZBoe    T    C        0      0        2 
  20  chr20_47914611     ZGre    T    C        0      0        2 
  20  chr20_47914611     ZHar    T    C        0      0        2 
  20  chr20_47914611   Sample    T    C        0      0        2 
  20  chr20_47920612     AAsi    C    T        0      0        2 
  20  chr20_47920612     AKia    C    T        0      0        2 
  20  chr20_47920612     AOna    C    T        0      0        2 
  20  chr20_47920612     ASom    C    T        0      0        2 
  20  chr20_47920612     HCab    C    T        1      2        2 
  20  chr20_47920612     HPrz    C    T        1      2        2 
  20  chr20_47920612     ZBoe    C    T        0      0        2 
  20  chr20_47920612     ZGre    C    T        0      0        2 
  20  chr20_47920612     ZHar    C    T        0      0        2 
  20  chr20_47920612   Sample    C    T        0      0        2 
  20  chr20_47922193     AAsi    A    G        0      0        2 
  20  chr20_47922193     AKia    A    G        0      0        2 
  20  chr20_47922193     AOna    A    G        1      2        2 
  20  chr20_47922193     ASom    A    G        0      0        2 
  20  chr20_47922193     HCab    A    G        0      0        2 
  20  chr20_47922193     HPrz    A    G        0      0        2 
  20  chr20_47922193     ZBoe    A    G        0      0        2 
  20  chr20_47922193     ZGre    A    G        0      0        2 
  20  chr20_47922193     ZHar    A    G        0      0        2 
  20  chr20_47922193   Sample    A    G        0      0        2 
  20  chr20_47927364     AAsi    G    A        1      2        2 
  20  chr20_47927364     AKia    G    A        0      0        2 
  20  chr20_47927364     AOna    G    A        0      0        2 
  20  chr20_47927364     ASom    G    A        1      2        2 
  20  chr20_47927364     HCab    G    A        0      0        2 
  20  chr20_47927364     HPrz    G    A        0      0        2 
  20  chr20_47927364     ZBoe    G    A        0      0        2 
  20  chr20_47927364     ZGre    G    A        0      0        2 
  20  chr20_47927364     ZHar    G    A        0      0        2 
  20  chr20_47927364   Sample    G    A        1      2        2 
  20  chr20_47930588     AAsi    C    G        0      0        2 
  20  chr20_47930588     AKia    C    G        0      0        2 
  20  chr20_47930588     AOna    C    G        0      0        2 
  20  chr20_47930588     ASom    C    G        0      0        2 
  20  chr20_47930588     HCab    C    G        0      0        2 
  20  chr20_47930588     HPrz    C    G      0.5      1        2 
  20  chr20_47930588     ZBoe    C    G        0      0        2 
  20  chr20_47930588     ZGre    C    G        0      0        2 
  20  chr20_47930588     ZHar    C    G        0      0        2 
  20  chr20_47930588   Sample    C    G        0      0        2 
  20  chr20_47939294     AAsi    C    T        0      0        2 
  20  chr20_47939294     AKia    C    T        0      0        2 
  20  chr20_47939294     AOna    C    T        0      0        2 
  20  chr20_47939294     ASom    C    T        0      0        2 
  20  chr20_47939294     HCab    C    T        1      2        2 
  20  chr20_47939294     HPrz    C    T        1      2        2 
  20  chr20_47939294     ZBoe    C    T        0      0        2 
  20  chr20_47939294     ZGre    C    T        0      0        2 
  20  chr20_47939294     ZHar    C    T        0      0        2 
  20  chr20_47939294   Sample    C    T        0      0        2 
  20  chr20_47948011     AAsi    T    G        0      0        2 
  20  chr20_47948011     AKia    T    G        0      0        2 
  20  chr20_47948011     AOna    T    G        0      0        2 
  20  chr20_47948011     ASom    T    G        0      0        2 
  20  chr20_47948011     HCab    T    G      0.5      1        2 
  20  chr20_47948011     HPrz    T    G        0      0        2 
  20  chr20_47948011     ZBoe    T    G        0      0        2 
  20  chr20_47948011     ZGre    T    G        0      0        2 
  20  chr20_47948011     ZHar    T    G        0      0        2 
  20  chr20_47948011   Sample    T    G        0      0        2 
  20  chr20_47949247     AAsi    G    A        0      0        2 
  20  chr20_47949247     AKia    G    A        0      0        2 
  20  chr20_47949247     AOna    G    A        0      0        2 
  20  chr20_47949247     ASom    G    A        0      0        2 
  20  chr20_47949247     HCab    G    A        1      2        2 
  20  chr20_47949247     HPrz    G    A        1      2        2 
  20  chr20_47949247     ZBoe    G    A        0      0        2 
  20  chr20_47949247     ZGre    G    A        0      0        2 
  20  chr20_47949247     ZHar    G    A        0      0        2 
  20  chr20_47949247   Sample    G    A        0      0        2 
  20  chr20_47951339     AAsi    C    G        0      0        2 
  20  chr20_47951339     AKia    C    G        0      0        2 
  20  chr20_47951339     AOna    C    G        0      0        2 
  20  chr20_47951339     ASom    C    G        0      0        2 
  20  chr20_47951339     HCab    C    G        1      2        2 
  20  chr20_47951339     HPrz    C    G        1      2        2 
  20  chr20_47951339     ZBoe    C    G        0      0        2 
  20  chr20_47951339     ZGre    C    G        0      0        2 
  20  chr20_47951339     ZHar    C    G        0      0        2 
  20  chr20_47951339   Sample    C    G        0      0        2 
  20  chr20_47957738     AAsi    T    C        0      0        2 
  20  chr20_47957738     AKia    T    C        1      2        2 
  20  chr20_47957738     AOna    T    C        0      0        2 
  20  chr20_47957738     ASom    T    C        0      0        2 
  20  chr20_47957738     HCab    T    C        0      0        2 
  20  chr20_47957738     HPrz    T    C        0      0        2 
  20  chr20_47957738     ZBoe    T    C        0      0        2 
  20  chr20_47957738     ZGre    T    C        0      0        2 
  20  chr20_47957738     ZHar    T    C        1      2        2 
  20  chr20_47957738   Sample    T    C        0      0        2 
  20  chr20_47960592     AAsi    G    A        0      0        2 
  20  chr20_47960592     AKia    G    A        0      0        2 
  20  chr20_47960592     AOna    G    A        0      0        2 
  20  chr20_47960592     ASom    G    A        0      0        2 
  20  chr20_47960592     HCab    G    A        1      2        2 
  20  chr20_47960592     HPrz    G    A        1      2        2 
  20  chr20_47960592     ZBoe    G    A        0      0        2 
  20  chr20_47960592     ZGre    G    A        0      0        2 
  20  chr20_47960592     ZHar    G    A        0      0        2 
  20  chr20_47960592   Sample    G    A        0      0        2 
  20  chr20_47966160     AAsi    T    C        0      0        2 
  20  chr20_47966160     AKia    T    C        0      0        2 
  20  chr20_47966160     AOna    T    C        0      0        2 
  20  chr20_47966160     ASom    T    C        0      0        2 
  20  chr20_47966160     HCab    T    C      0.5      1        2 
  20  chr20_47966160     HPrz    T    C      0.5      1        2 
  20  chr20_47966160     ZBoe    T    C        0      0        2 
  20  chr20_47966160     ZGre    T    C        0      0        2 
  20  chr20_47966160     ZHar    T    C        0      0        2 
  20  chr20_47966160   Sample    T    C        0      0        2 
  20  chr20_47971512     AAsi    T    C        0      0        2 
  20  chr20_47971512     AKia    T    C        0      0        2 
  20  chr20_47971512     AOna    T    C        0      0        2 
  20  chr20_47971512     ASom    T    C        0      0        2 
  20  chr20_47971512     HCab    T    C      0.5      1        2 
  20  chr20_47971512     HPrz    T    C      0.5      1        2 
  20  chr20_47971512     ZBoe    T    C        0      0        2 
  20  chr20_47971512     ZGre    T    C        0      0        2 
  20  chr20_47971512     ZHar    T    C        0      0        2 
  20  chr20_47971512   Sample    T    C        0      0        2 
  20  chr20_47972872     AAsi    G    T        0      0        2 
  20  chr20_47972872     AKia    G    T        0      0        2 
  20  chr20_47972872     AOna    G    T        0      0        2 
  20  chr20_47972872     ASom    G    T        0      0        2 
  20  chr20_47972872     HCab    G    T        0      0        2 
  20  chr20_47972872     HPrz    G    T        0      0        2 
  20  chr20_47972872     ZBoe    G    T        1      2        2 
  20  chr20_47972872     ZGre    G    T        1      2        2 
  20  chr20_47972872     ZHar    G    T        0      0        2 
  20  chr20_47972872   Sample    G    T        0      0        2 
  20  chr20_47986030     AAsi    A    G        0      0        2 
  20  chr20_47986030     AKia    A    G        0      0        2 
  20  chr20_47986030     AOna    A    G        0      0        2 
  20  chr20_47986030     ASom    A    G        0      0        2 
  20  chr20_47986030     HCab    A    G        1      2        2 
  20  chr20_47986030     HPrz    A    G      0.5      1        2 
  20  chr20_47986030     ZBoe    A    G        0      0        2 
  20  chr20_47986030     ZGre    A    G        0      0        2 
  20  chr20_47986030     ZHar    A    G        0      0        2 
  20  chr20_47986030   Sample    A    G        0      0        2 
  20  chr20_47986649     AAsi    G    A        0      0        2 
  20  chr20_47986649     AKia    G    A        0      0        2 
  20  chr20_47986649     AOna    G    A        0      0        2 
  20  chr20_47986649     ASom    G    A        0      0        2 
  20  chr20_47986649     HCab    G    A        1      2        2 
  20  chr20_47986649     HPrz    G    A      0.5      1        2 
  20  chr20_47986649     ZBoe    G    A        0      0        2 
  20  chr20_47986649     ZGre    G    A        0      0        2 
  20  chr20_47986649     ZHar    G    A        0      0        2 
  20  chr20_47986649   Sample    G    A        0      0        2 
  20  chr20_47988664     AAsi    C    T        0      0        2 
  20  chr20_47988664     AKia    C    T        0      0        2 
  20  chr20_47988664     AOna    C    T        0      0        2 
  20  chr20_47988664     ASom    C    T        0      0        2 
  20  chr20_47988664     HCab    C    T        0      0        2 
  20  chr20_47988664     HPrz    C    T        0      0        2 
  20  chr20_47988664     ZBoe    C    T      0.5      1        2 
  20  chr20_47988664     ZGre    C    T        0      0        2 
  20  chr20_47988664     ZHar    C    T        0      0        2 
  20  chr20_47988664   Sample    C    T        0      0        2 
  20  chr20_47992302     AAsi    C    T        0      0        2 
  20  chr20_47992302     AKia    C    T        0      0        2 
  20  chr20_47992302     AOna    C    T        0      0        2 
  20  chr20_47992302     ASom    C    T        0      0        2 
  20  chr20_47992302     HCab    C    T        0      0        2 
  20  chr20_47992302     HPrz    C    T        0      0        2 
  20  chr20_47992302     ZBoe    C    T      0.5      1        2 
  20  chr20_47992302     ZGre    C    T        0      0        2 
  20  chr20_47992302     ZHar    C    T        0      0        2 
  20  chr20_47992302   Sample    C    T        0      0        2 
  20  chr20_48017283     AAsi    C    T        0      0        2 
  20  chr20_48017283     AKia    C    T        0      0        2 
  20  chr20_48017283     AOna    C    T        0      0        2 
  20  chr20_48017283     ASom    C    T        0      0        2 
  20  chr20_48017283     HCab    C    T        1      2        2 
  20  chr20_48017283     HPrz    C    T        1      2        2 
  20  chr20_48017283     ZBoe    C    T        0      0        2 
  20  chr20_48017283     ZGre    C    T        0      0        2 
  20  chr20_48017283     ZHar    C    T        0      0        2 
  20  chr20_48017283   Sample    C    T        0      0        2 
  20  chr20_48017569     AAsi    A    C        1      2        2 
  20  chr20_48017569     AKia    A    C        1      2        2 
  20  chr20_48017569     AOna    A    C        1      2        2 
  20  chr20_48017569     ASom    A    C        1      2        2 
  20  chr20_48017569     HCab    A    C        0      0        2 
  20  chr20_48017569     HPrz    A    C        0      0        2 
  20  chr20_48017569     ZBoe    A    C        0      0        2 
  20  chr20_48017569     ZGre    A    C        0      0        2 
  20  chr20_48017569     ZHar    A    C        0      0        2 
  20  chr20_48017569   Sample    A    C        1      2        2 
  20  chr20_48021168     AAsi    T    C        0      0        2 
  20  chr20_48021168     AKia    T    C        0      0        2 
  20  chr20_48021168     AOna    T    C      0.5      1        2 
  20  chr20_48021168     ASom    T    C        0      0        2 
  20  chr20_48021168     HCab    T    C        0      0        2 
  20  chr20_48021168     HPrz    T    C        0      0        2 
  20  chr20_48021168     ZBoe    T    C        0      0        2 
  20  chr20_48021168     ZGre    T    C        0      0        2 
  20  chr20_48021168     ZHar    T    C        0      0        2 
  20  chr20_48021168   Sample    T    C        0      0        2 
  20  chr20_48032558     AAsi    A    G        0      0        2 
  20  chr20_48032558     AKia    A    G        0      0        2 
  20  chr20_48032558     AOna    A    G        0      0        2 
  20  chr20_48032558     ASom    A    G        0      0        2 
  20  chr20_48032558     HCab    A    G        1      2        2 
  20  chr20_48032558     HPrz    A    G        1      2        2 
  20  chr20_48032558     ZBoe    A    G        0      0        2 
  20  chr20_48032558     ZGre    A    G        0      0        2 
  20  chr20_48032558     ZHar    A    G        0      0        2 
  20  chr20_48032558   Sample    A    G        0      0        2 
  20  chr20_48041927     AAsi    A    G        0      0        2 
  20  chr20_48041927     AKia    A    G        0      0        2 
  20  chr20_48041927     AOna    A    G        0      0        2 
  20  chr20_48041927     ASom    A    G        0      0        2 
  20  chr20_48041927     HCab    A    G        0      0        2 
  20  chr20_48041927     HPrz    A    G        0      0        2 
  20  chr20_48041927     ZBoe    A    G        0      0        2 
  20  chr20_48041927     ZGre    A    G        1      2        2 
  20  chr20_48041927     ZHar    A    G        1      2        2 
  20  chr20_48041927   Sample    A    G        0      0        2 
  20  chr20_48045226     AAsi    C    A        0      0        2 
  20  chr20_48045226     AKia    C    A        0      0        2 
  20  chr20_48045226     AOna    C    A        0      0        2 
  20  chr20_48045226     ASom    C    A        0      0        2 
  20  chr20_48045226     HCab    C    A        1      2        2 
  20  chr20_48045226     HPrz    C    A        1      2        2 
  20  chr20_48045226     ZBoe    C    A        0      0        2 
  20  chr20_48045226     ZGre    C    A        0      0        2 
  20  chr20_48045226     ZHar    C    A        0      0        2 
  20  chr20_48045226   Sample    C    A        0      0        2 
  20  chr20_48052175     AAsi    C    A        0      0        2 
  20  chr20_48052175     AKia    C    A        0      0        2 
  20  chr20_48052175     AOna    C    A        0      0        2 
  20  chr20_48052175     ASom    C    A        0      0        2 
  20  chr20_48052175     HCab    C    A        0      0        2 
  20  chr20_48052175     HPrz    C    A        0      0        2 
  20  chr20_48052175     ZBoe    C    A        1      2        2 
  20  chr20_48052175     ZGre    C    A        0      0        2 
  20  chr20_48052175     ZHar    C    A        0      0        2 
  20  chr20_48052175   Sample    C    A        0      0        2 
  20  chr20_48060423     AAsi    C    A        0      0        2 
  20  chr20_48060423     AKia    C    A        1      2        2 
  20  chr20_48060423     AOna    C    A        1      2        2 
  20  chr20_48060423     ASom    C    A        0      0        2 
  20  chr20_48060423     HCab    C    A        0      0        2 
  20  chr20_48060423     HPrz    C    A        0      0        2 
  20  chr20_48060423     ZBoe    C    A        0      0        2 
  20  chr20_48060423     ZGre    C    A        1      2        2 
  20  chr20_48060423     ZHar    C    A        0      0        2 
  20  chr20_48060423   Sample    C    A        0      0        2 
  20  chr20_48065569     AAsi    A    G        0      0        2 
  20  chr20_48065569     AKia    A    G        0      0        2 
  20  chr20_48065569     AOna    A    G        0      0        2 
  20  chr20_48065569     ASom    A    G        0      0        2 
  20  chr20_48065569     HCab    A    G        0      0        2 
  20  chr20_48065569     HPrz    A    G        0      0        2 
  20  chr20_48065569     ZBoe    A    G        1      2        2 
  20  chr20_48065569     ZGre    A    G        0      0        2 
  20  chr20_48065569     ZHar    A    G        0      0        2 
  20  chr20_48065569   Sample    A    G        0      0        2 
  20  chr20_48069892     AAsi    T    C        0      0        2 
  20  chr20_48069892     AKia    T    C        0      0        2 
  20  chr20_48069892     AOna    T    C        0      0        2 
  20  chr20_48069892     ASom    T    C        0      0        2 
  20  chr20_48069892     HCab    T    C        0      0        2 
  20  chr20_48069892     HPrz    T    C        0      0        2 
  20  chr20_48069892     ZBoe    T    C        0      0        2 
  20  chr20_48069892     ZGre    T    C        0      0        2 
  20  chr20_48069892     ZHar    T    C      0.5      1        2 
  20  chr20_48069892   Sample    T    C        0      0        2 
  20  chr20_48071147     AAsi    C    T        0      0        2 
  20  chr20_48071147     AKia    C    T        0      0        2 
  20  chr20_48071147     AOna    C    T        0      0        2 
  20  chr20_48071147     ASom    C    T        0      0        2 
  20  chr20_48071147     HCab    C    T        0      0        2 
  20  chr20_48071147     HPrz    C    T        0      0        2 
  20  chr20_48071147     ZBoe    C    T        0      0        2 
  20  chr20_48071147     ZGre    C    T        0      0        2 
  20  chr20_48071147     ZHar    C    T      0.5      1        2 
  20  chr20_48071147   Sample    C    T        0      0        2 
  20  chr20_48082430     AAsi    T    C        0      0        2 
  20  chr20_48082430     AKia    T    C        0      0        2 
  20  chr20_48082430     AOna    T    C        0      0        2 
  20  chr20_48082430     ASom    T    C        0      0        2 
  20  chr20_48082430     HCab    T    C        0      0        2 
  20  chr20_48082430     HPrz    T    C      0.5      1        2 
  20  chr20_48082430     ZBoe    T    C        0      0        2 
  20  chr20_48082430     ZGre    T    C        0      0        2 
  20  chr20_48082430     ZHar    T    C        0      0        2 
  20  chr20_48082430   Sample    T    C        0      0        2 
  20  chr20_48092942     AAsi    T    C        0      0        2 
  20  chr20_48092942     AKia    T    C        0      0        2 
  20  chr20_48092942     AOna    T    C        0      0        2 
  20  chr20_48092942     ASom    T    C        0      0        2 
  20  chr20_48092942     HCab    T    C      0.5      1        2 
  20  chr20_48092942     HPrz    T    C      0.5      1        2 
  20  chr20_48092942     ZBoe    T    C        0      0        2 
  20  chr20_48092942     ZGre    T    C        0      0        2 
  20  chr20_48092942     ZHar    T    C        0      0        2 
  20  chr20_48092942   Sample    T    C        0      0        2 
  20  chr20_48095760     AAsi    C    T        0      0        2 
  20  chr20_48095760     AKia    C    T        0      0        2 
  20  chr20_48095760     AOna    C    T        0      0        2 
  20  chr20_48095760     ASom    C    T        0      0        2 
  20  chr20_48095760     HCab    C    T        0      0        2 
  20  chr20_48095760     HPrz    C    T        0      0        2 
  20  chr20_48095760     ZBoe    C    T        0      0        2 
  20  chr20_48095760     ZGre    C    T      0.5      1        2 
  20  chr20_48095760     ZHar    C    T        0      0        2 
  20  chr20_48095760   Sample    C    T        0      0        2 
  20  chr20_48097697     AAsi    C    T        0      0        2 
  20  chr20_48097697     AKia    C    T        0      0        2 
  20  chr20_48097697     AOna    C    T        0      0        2 
  20  chr20_48097697     ASom    C    T        0      0        2 
  20  chr20_48097697     HCab    C    T        0      0        2 
  20  chr20_48097697     HPrz    C    T        0      0        2 
  20  chr20_48097697     ZBoe    C    T        0      0        2 
  20  chr20_48097697     ZGre    C    T      0.5      1        2 
  20  chr20_48097697     ZHar    C    T        0      0        2 
  20  chr20_48097697   Sample    C    T        0      0        2 
  20  chr20_48101884     AAsi    C    T        0      0        2 
  20  chr20_48101884     AKia    C    T        0      0        2 
  20  chr20_48101884     AOna    C    T        0      0        2 
  20  chr20_48101884     ASom    C    T        0      0        2 
  20  chr20_48101884     HCab    C    T      0.5      1        2 
  20  chr20_48101884     HPrz    C    T        0      0        2 
  20  chr20_48101884     ZBoe    C    T        0      0        2 
  20  chr20_48101884     ZGre    C    T        0      0        2 
  20  chr20_48101884     ZHar    C    T        0      0        2 
  20  chr20_48101884   Sample    C    T        0      0        2 
  20  chr20_48109691     AAsi    T    C        0      0        2 
  20  chr20_48109691     AKia    T    C        0      0        2 
  20  chr20_48109691     AOna    T    C        0      0        2 
  20  chr20_48109691     ASom    T    C        0      0        2 
  20  chr20_48109691     HCab    T    C        0      0        2 
  20  chr20_48109691     HPrz    T    C        0      0        2 
  20  chr20_48109691     ZBoe    T    C        0      0        2 
  20  chr20_48109691     ZGre    T    C        0      0        2 
  20  chr20_48109691     ZHar    T    C      0.5      1        2 
  20  chr20_48109691   Sample    T    C        0      0        2 
  20  chr20_48111462     AAsi    T    C        0      0        2 
  20  chr20_48111462     AKia    T    C        0      0        2 
  20  chr20_48111462     AOna    T    C      0.5      1        2 
  20  chr20_48111462     ASom    T    C        0      0        2 
  20  chr20_48111462     HCab    T    C        0      0        2 
  20  chr20_48111462     HPrz    T    C        0      0        2 
  20  chr20_48111462     ZBoe    T    C        0      0        2 
  20  chr20_48111462     ZGre    T    C        0      0        2 
  20  chr20_48111462     ZHar    T    C        0      0        2 
  20  chr20_48111462   Sample    T    C        0      0        2 
  20  chr20_48118602     AAsi    T    C        0      0        2 
  20  chr20_48118602     AKia    T    C        0      0        2 
  20  chr20_48118602     AOna    T    C        0      0        2 
  20  chr20_48118602     ASom    T    C        0      0        2 
  20  chr20_48118602     HCab    T    C        0      0        2 
  20  chr20_48118602     HPrz    T    C        0      0        2 
  20  chr20_48118602     ZBoe    T    C        1      2        2 
  20  chr20_48118602     ZGre    T    C        0      0        2 
  20  chr20_48118602     ZHar    T    C        0      0        2 
  20  chr20_48118602   Sample    T    C        0      0        2 
  20  chr20_48119795     AAsi    A    G        0      0        2 
  20  chr20_48119795     AKia    A    G        0      0        2 
  20  chr20_48119795     AOna    A    G        0      0        2 
  20  chr20_48119795     ASom    A    G        0      0        2 
  20  chr20_48119795     HCab    A    G      0.5      1        2 
  20  chr20_48119795     HPrz    A    G        0      0        2 
  20  chr20_48119795     ZBoe    A    G        0      0        2 
  20  chr20_48119795     ZGre    A    G        0      0        2 
  20  chr20_48119795     ZHar    A    G        0      0        2 
  20  chr20_48119795   Sample    A    G        0      0        2 
  20  chr20_48121209     AAsi    T    A        0      0        2 
  20  chr20_48121209     AKia    T    A        1      2        2 
  20  chr20_48121209     AOna    T    A        0      0        2 
  20  chr20_48121209     ASom    T    A        0      0        2 
  20  chr20_48121209     HCab    T    A        0      0        2 
  20  chr20_48121209     HPrz    T    A        0      0        2 
  20  chr20_48121209     ZBoe    T    A        0      0        2 
  20  chr20_48121209     ZGre    T    A        0      0        2 
  20  chr20_48121209     ZHar    T    A        0      0        2 
  20  chr20_48121209   Sample    T    A        0      0        2 
  20  chr20_48124092     AAsi    T    C        0      0        2 
  20  chr20_48124092     AKia    T    C        0      0        2 
  20  chr20_48124092     AOna    T    C        0      0        2 
  20  chr20_48124092     ASom    T    C        0      0        2 
  20  chr20_48124092     HCab    T    C      0.5      1        2 
  20  chr20_48124092     HPrz    T    C      0.5      1        2 
  20  chr20_48124092     ZBoe    T    C        0      0        2 
  20  chr20_48124092     ZGre    T    C        0      0        2 
  20  chr20_48124092     ZHar    T    C        0      0        2 
  20  chr20_48124092   Sample    T    C        0      0        2 
  20  chr20_48132044     AAsi    C    A        0      0        2 
  20  chr20_48132044     AKia    C    A        0      0        2 
  20  chr20_48132044     AOna    C    A        0      0        2 
  20  chr20_48132044     ASom    C    A        0      0        2 
  20  chr20_48132044     HCab    C    A      0.5      1        2 
  20  chr20_48132044     HPrz    C    A      0.5      1        2 
  20  chr20_48132044     ZBoe    C    A        0      0        2 
  20  chr20_48132044     ZGre    C    A        0      0        2 
  20  chr20_48132044     ZHar    C    A        0      0        2 
  20  chr20_48132044   Sample    C    A        0      0        2 
  20  chr20_48141778     AAsi    C    G        0      0        2 
  20  chr20_48141778     AKia    C    G        0      0        2 
  20  chr20_48141778     AOna    C    G        0      0        2 
  20  chr20_48141778     ASom    C    G        0      0        2 
  20  chr20_48141778     HCab    C    G        1      2        2 
  20  chr20_48141778     HPrz    C    G        1      2        2 
  20  chr20_48141778     ZBoe    C    G        0      0        2 
  20  chr20_48141778     ZGre    C    G        0      0        2 
  20  chr20_48141778     ZHar    C    G        0      0        2 
  20  chr20_48141778   Sample    C    G        0      0        2 
  20  chr20_48154255     AAsi    G    A        0      0        2 
  20  chr20_48154255     AKia    G    A        0      0        2 
  20  chr20_48154255     AOna    G    A        0      0        2 
  20  chr20_48154255     ASom    G    A        0      0        2 
  20  chr20_48154255     HCab    G    A        1      2        2 
  20  chr20_48154255     HPrz    G    A        1      2        2 
  20  chr20_48154255     ZBoe    G    A        0      0        2 
  20  chr20_48154255     ZGre    G    A        0      0        2 
  20  chr20_48154255     ZHar    G    A        0      0        2 
  20  chr20_48154255   Sample    G    A        0      0        2 
  20  chr20_48154808     AAsi    G    T        0      0        2 
  20  chr20_48154808     AKia    G    T        0      0        2 
  20  chr20_48154808     AOna    G    T        0      0        2 
  20  chr20_48154808     ASom    G    T        0      0        2 
  20  chr20_48154808     HCab    G    T        0      0        2 
  20  chr20_48154808     HPrz    G    T        0      0        2 
  20  chr20_48154808     ZBoe    G    T        0      0        2 
  20  chr20_48154808     ZGre    G    T        0      0        2 
  20  chr20_48154808     ZHar    G    T        1      2        2 
  20  chr20_48154808   Sample    G    T        0      0        2 
  20  chr20_48156127     AAsi    G    C        1      2        2 
  20  chr20_48156127     AKia    G    C        0      0        2 
  20  chr20_48156127     AOna    G    C        0      0        2 
  20  chr20_48156127     ASom    G    C        1      2        2 
  20  chr20_48156127     HCab    G    C        0      0        2 
  20  chr20_48156127     HPrz    G    C        0      0        2 
  20  chr20_48156127     ZBoe    G    C        0      0        2 
  20  chr20_48156127     ZGre    G    C        0      0        2 
  20  chr20_48156127     ZHar    G    C        0      0        2 
  20  chr20_48156127   Sample    G    C        1      2        2 
  20  chr20_48157200     AAsi    C    T        0      0        2 
  20  chr20_48157200     AKia    C    T        0      0        2 
  20  chr20_48157200     AOna    C    T        0      0        2 
  20  chr20_48157200     ASom    C    T        0      0        2 
  20  chr20_48157200     HCab    C    T        0      0        2 
  20  chr20_48157200     HPrz    C    T        0      0        2 
  20  chr20_48157200     ZBoe    C    T        0      0        2 
  20  chr20_48157200     ZGre    C    T        0      0        2 
  20  chr20_48157200     ZHar    C    T        1      2        2 
  20  chr20_48157200   Sample    C    T        0      0        2 
  20  chr20_48161271     AAsi    T    C        0      0        2 
  20  chr20_48161271     AKia    T    C        0      0        2 
  20  chr20_48161271     AOna    T    C        0      0        2 
  20  chr20_48161271     ASom    T    C        0      0        2 
  20  chr20_48161271     HCab    T    C        0      0        2 
  20  chr20_48161271     HPrz    T    C        0      0        2 
  20  chr20_48161271     ZBoe    T    C      0.5      1        2 
  20  chr20_48161271     ZGre    T    C        0      0        2 
  20  chr20_48161271     ZHar    T    C        0      0        2 
  20  chr20_48161271   Sample    T    C        0      0        2 
  20  chr20_48173090     AAsi    C    T        0      0        2 
  20  chr20_48173090     AKia    C    T        0      0        2 
  20  chr20_48173090     AOna    C    T        0      0        2 
  20  chr20_48173090     ASom    C    T        0      0        2 
  20  chr20_48173090     HCab    C    T        1      2        2 
  20  chr20_48173090     HPrz    C    T        1      2        2 
  20  chr20_48173090     ZBoe    C    T        0      0        2 
  20  chr20_48173090     ZGre    C    T        0      0        2 
  20  chr20_48173090     ZHar    C    T        0      0        2 
  20  chr20_48173090   Sample    C    T        0      0        2 
  20  chr20_48178913     AAsi    A    G        0      0        2 
  20  chr20_48178913     AKia    A    G        0      0        2 
  20  chr20_48178913     AOna    A    G        0      0        2 
  20  chr20_48178913     ASom    A    G        0      0        2 
  20  chr20_48178913     HCab    A    G        0      0        2 
  20  chr20_48178913     HPrz    A    G        0      0        2 
  20  chr20_48178913     ZBoe    A    G        1      2        2 
  20  chr20_48178913     ZGre    A    G        0      0        2 
  20  chr20_48178913     ZHar    A    G        0      0        2 
  20  chr20_48178913   Sample    A    G        0      0        2 
  20  chr20_48189693     AAsi    G    T        0      0        2 
  20  chr20_48189693     AKia    G    T        0      0        2 
  20  chr20_48189693     AOna    G    T        0      0        2 
  20  chr20_48189693     ASom    G    T        0      0        2 
  20  chr20_48189693     HCab    G    T        1      2        2 
  20  chr20_48189693     HPrz    G    T        1      2        2 
  20  chr20_48189693     ZBoe    G    T        0      0        2 
  20  chr20_48189693     ZGre    G    T        0      0        2 
  20  chr20_48189693     ZHar    G    T        0      0        2 
  20  chr20_48189693   Sample    G    T        0      0        2 
  20  chr20_48190858     AAsi    G    A        0      0        2 
  20  chr20_48190858     AKia    G    A        1      2        2 
  20  chr20_48190858     AOna    G    A        1      2        2 
  20  chr20_48190858     ASom    G    A        0      0        2 
  20  chr20_48190858     HCab    G    A        0      0        2 
  20  chr20_48190858     HPrz    G    A        0      0        2 
  20  chr20_48190858     ZBoe    G    A        0      0        2 
  20  chr20_48190858     ZGre    G    A        0      0        2 
  20  chr20_48190858     ZHar    G    A        0      0        2 
  20  chr20_48190858   Sample    G    A        0      0        2 
  20  chr20_48190887     AAsi    C    A        0      0        2 
  20  chr20_48190887     AKia    C    A        0      0        2 
  20  chr20_48190887     AOna    C    A        0      0        2 
  20  chr20_48190887     ASom    C    A        0      0        2 
  20  chr20_48190887     HCab    C    A        0      0        2 
  20  chr20_48190887     HPrz    C    A        0      0        2 
  20  chr20_48190887     ZBoe    C    A      0.5      1        2 
  20  chr20_48190887     ZGre    C    A        0      0        2 
  20  chr20_48190887     ZHar    C    A        0      0        2 
  20  chr20_48190887   Sample    C    A        0      0        2 
  20  chr20_48190929     AAsi    T    C        0      0        2 
  20  chr20_48190929     AKia    T    C        0      0        2 
  20  chr20_48190929     AOna    T    C        0      0        2 
  20  chr20_48190929     ASom    T    C        0      0        2 
  20  chr20_48190929     HCab    T    C        1      2        2 
  20  chr20_48190929     HPrz    T    C        1      2        2 
  20  chr20_48190929     ZBoe    T    C        0      0        2 
  20  chr20_48190929     ZGre    T    C        0      0        2 
  20  chr20_48190929     ZHar    T    C        0      0        2 
  20  chr20_48190929   Sample    T    C        0      0        2 
  20  chr20_48194376     AAsi    A    C        0      0        2 
  20  chr20_48194376     AKia    A    C        0      0        2 
  20  chr20_48194376     AOna    A    C        0      0        2 
  20  chr20_48194376     ASom    A    C        0      0        2 
  20  chr20_48194376     HCab    A    C        1      2        2 
  20  chr20_48194376     HPrz    A    C        1      2        2 
  20  chr20_48194376     ZBoe    A    C        0      0        2 
  20  chr20_48194376     ZGre    A    C        0      0        2 
  20  chr20_48194376     ZHar    A    C        0      0        2 
  20  chr20_48194376   Sample    A    C        0      0        2 
  20  chr20_48198580     AAsi    C    A        0      0        2 
  20  chr20_48198580     AKia    C    A        0      0        2 
  20  chr20_48198580     AOna    C    A        0      0        2 
  20  chr20_48198580     ASom    C    A        0      0        2 
  20  chr20_48198580     HCab    C    A        0      0        2 
  20  chr20_48198580     HPrz    C    A        0      0        2 
  20  chr20_48198580     ZBoe    C    A        0      0        2 
  20  chr20_48198580     ZGre    C    A        0      0        2 
  20  chr20_48198580     ZHar    C    A      0.5      1        2 
  20  chr20_48198580   Sample    C    A        0      0        2 
  20  chr20_48209468     AAsi    A    C        0      0        2 
  20  chr20_48209468     AKia    A    C        0      0        2 
  20  chr20_48209468     AOna    A    C      0.5      1        2 
  20  chr20_48209468     ASom    A    C        0      0        2 
  20  chr20_48209468     HCab    A    C        0      0        2 
  20  chr20_48209468     HPrz    A    C        0      0        2 
  20  chr20_48209468     ZBoe    A    C        0      0        2 
  20  chr20_48209468     ZGre    A    C        0      0        2 
  20  chr20_48209468     ZHar    A    C        0      0        2 
  20  chr20_48209468   Sample    A    C        0      0        2 
  20  chr20_48216513     AAsi    G    A        0      0        2 
  20  chr20_48216513     AKia    G    A        0      0        2 
  20  chr20_48216513     AOna    G    A        0      0        2 
  20  chr20_48216513     ASom    G    A        0      0        2 
  20  chr20_48216513     HCab    G    A        1      2        2 
  20  chr20_48216513     HPrz    G    A        1      2        2 
  20  chr20_48216513     ZBoe    G    A        0      0        2 
  20  chr20_48216513     ZGre    G    A        0      0        2 
  20  chr20_48216513     ZHar    G    A        0      0        2 
  20  chr20_48216513   Sample    G    A        0      0        2 
  20  chr20_48258896     AAsi    A    G        0      0        2 
  20  chr20_48258896     AKia    A    G        0      0        2 
  20  chr20_48258896     AOna    A    G        0      0        2 
  20  chr20_48258896     ASom    A    G        0      0        2 
  20  chr20_48258896     HCab    A    G        1      2        2 
  20  chr20_48258896     HPrz    A    G        1      2        2 
  20  chr20_48258896     ZBoe    A    G        0      0        2 
  20  chr20_48258896     ZGre    A    G        0      0        2 
  20  chr20_48258896     ZHar    A    G        0      0        2 
  20  chr20_48258896   Sample    A    G        0      0        2 
  20  chr20_48269452     AAsi    C    T        0      0        2 
  20  chr20_48269452     AKia    C    T        0      0        2 
  20  chr20_48269452     AOna    C    T      0.5      1        2 
  20  chr20_48269452     ASom    C    T        0      0        2 
  20  chr20_48269452     HCab    C    T        0      0        2 
  20  chr20_48269452     HPrz    C    T        0      0        2 
  20  chr20_48269452     ZBoe    C    T        0      0        2 
  20  chr20_48269452     ZGre    C    T        0      0        2 
  20  chr20_48269452     ZHar    C    T        0      0        2 
  20  chr20_48269452   Sample    C    T        0      0        2 
  20  chr20_48275617     AAsi    G    A        0      0        2 
  20  chr20_48275617     AKia    G    A        0      0        2 
  20  chr20_48275617     AOna    G    A        0      0        2 
  20  chr20_48275617     ASom    G    A        0      0        2 
  20  chr20_48275617     HCab    G    A        0      0        2 
  20  chr20_48275617     HPrz    G    A        0      0        2 
  20  chr20_48275617     ZBoe    G    A        0      0        2 
  20  chr20_48275617     ZGre    G    A      0.5      1        2 
  20  chr20_48275617     ZHar    G    A        0      0        2 
  20  chr20_48275617   Sample    G    A        0      0        2 
  20  chr20_48279033     AAsi    G    A        0      0        2 
  20  chr20_48279033     AKia    G    A        0      0        2 
  20  chr20_48279033     AOna    G    A        0      0        2 
  20  chr20_48279033     ASom    G    A        0      0        2 
  20  chr20_48279033     HCab    G    A        1      2        2 
  20  chr20_48279033     HPrz    G    A        1      2        2 
  20  chr20_48279033     ZBoe    G    A        0      0        2 
  20  chr20_48279033     ZGre    G    A        0      0        2 
  20  chr20_48279033     ZHar    G    A        0      0        2 
  20  chr20_48279033   Sample    G    A        0      0        2 
  20  chr20_48284157     AAsi    G    C        0      0        2 
  20  chr20_48284157     AKia    G    C        0      0        2 
  20  chr20_48284157     AOna    G    C        0      0        2 
  20  chr20_48284157     ASom    G    C        0      0        2 
  20  chr20_48284157     HCab    G    C        0      0        2 
  20  chr20_48284157     HPrz    G    C        0      0        2 
  20  chr20_48284157     ZBoe    G    C      0.5      1        2 
  20  chr20_48284157     ZGre    G    C        0      0        2 
  20  chr20_48284157     ZHar    G    C        0      0        2 
  20  chr20_48284157   Sample    G    C        0      0        2 
  20  chr20_48288667     AAsi    G    A        0      0        2 
  20  chr20_48288667     AKia    G    A      0.5      1        2 
  20  chr20_48288667     AOna    G    A        0      0        2 
  20  chr20_48288667     ASom    G    A        0      0        2 
  20  chr20_48288667     HCab    G    A        0      0        2 
  20  chr20_48288667     HPrz    G    A        0      0        2 
  20  chr20_48288667     ZBoe    G    A        0      0        2 
  20  chr20_48288667     ZGre    G    A        0      0        2 
  20  chr20_48288667     ZHar    G    A        0      0        2 
  20  chr20_48288667   Sample    G    A        0      0        2 
  20  chr20_48292386     AAsi    A    G        0      0        2 
  20  chr20_48292386     AKia    A    G        0      0        2 
  20  chr20_48292386     AOna    A    G      0.5      1        2 
  20  chr20_48292386     ASom    A    G        0      0        2 
  20  chr20_48292386     HCab    A    G        0      0        2 
  20  chr20_48292386     HPrz    A    G        0      0        2 
  20  chr20_48292386     ZBoe    A    G        0      0        2 
  20  chr20_48292386     ZGre    A    G        0      0        2 
  20  chr20_48292386     ZHar    A    G        0      0        2 
  20  chr20_48292386   Sample    A    G        0      0        2 
  20  chr20_48296241     AAsi    G    A        0      0        2 
  20  chr20_48296241     AKia    G    A        0      0        2 
  20  chr20_48296241     AOna    G    A        0      0        2 
  20  chr20_48296241     ASom    G    A        0      0        2 
  20  chr20_48296241     HCab    G    A        1      2        2 
  20  chr20_48296241     HPrz    G    A        1      2        2 
  20  chr20_48296241     ZBoe    G    A        0      0        2 
  20  chr20_48296241     ZGre    G    A        0      0        2 
  20  chr20_48296241     ZHar    G    A        0      0        2 
  20  chr20_48296241   Sample    G    A        0      0        2 
  20  chr20_48307938     AAsi    A    T        0      0        2 
  20  chr20_48307938     AKia    A    T        0      0        2 
  20  chr20_48307938     AOna    A    T        0      0        2 
  20  chr20_48307938     ASom    A    T        0      0        2 
  20  chr20_48307938     HCab    A    T        0      0        2 
  20  chr20_48307938     HPrz    A    T        0      0        2 
  20  chr20_48307938     ZBoe    A    T        0      0        2 
  20  chr20_48307938     ZGre    A    T        0      0        2 
  20  chr20_48307938     ZHar    A    T      0.5      1        2 
  20  chr20_48307938   Sample    A    T        0      0        2 
  20  chr20_48310758     AAsi    G    T        0      0        2 
  20  chr20_48310758     AKia    G    T      0.5      1        2 
  20  chr20_48310758     AOna    G    T      0.5      1        2 
  20  chr20_48310758     ASom    G    T        0      0        2 
  20  chr20_48310758     HCab    G    T        0      0        2 
  20  chr20_48310758     HPrz    G    T        0      0        2 
  20  chr20_48310758     ZBoe    G    T        0      0        2 
  20  chr20_48310758     ZGre    G    T        0      0        2 
  20  chr20_48310758     ZHar    G    T        0      0        2 
  20  chr20_48310758   Sample    G    T        0      0        2 
  20  chr20_48319004     AAsi    A    T        0      0        2 
  20  chr20_48319004     AKia    A    T        0      0        2 
  20  chr20_48319004     AOna    A    T        0      0        2 
  20  chr20_48319004     ASom    A    T        0      0        2 
  20  chr20_48319004     HCab    A    T        0      0        2 
  20  chr20_48319004     HPrz    A    T        0      0        2 
  20  chr20_48319004     ZBoe    A    T      0.5      1        2 
  20  chr20_48319004     ZGre    A    T        0      0        2 
  20  chr20_48319004     ZHar    A    T      0.5      1        2 
  20  chr20_48319004   Sample    A    T        0      0        2 
  20  chr20_48319888     AAsi    A    T        0      0        2 
  20  chr20_48319888     AKia    A    T        0      0        2 
  20  chr20_48319888     AOna    A    T        0      0        2 
  20  chr20_48319888     ASom    A    T        0      0        2 
  20  chr20_48319888     HCab    A    T        0      0        2 
  20  chr20_48319888     HPrz    A    T      0.5      1        2 
  20  chr20_48319888     ZBoe    A    T        0      0        2 
  20  chr20_48319888     ZGre    A    T        0      0        2 
  20  chr20_48319888     ZHar    A    T        0      0        2 
  20  chr20_48319888   Sample    A    T        0      0        2 
  20  chr20_48328122     AAsi    C    A        0      0        2 
  20  chr20_48328122     AKia    C    A        0      0        2 
  20  chr20_48328122     AOna    C    A        0      0        2 
  20  chr20_48328122     ASom    C    A        0      0        2 
  20  chr20_48328122     HCab    C    A        0      0        2 
  20  chr20_48328122     HPrz    C    A        0      0        2 
  20  chr20_48328122     ZBoe    C    A        0      0        2 
  20  chr20_48328122     ZGre    C    A        0      0        2 
  20  chr20_48328122     ZHar    C    A        1      2        2 
  20  chr20_48328122   Sample    C    A        0      0        2 
  20  chr20_48335438     AAsi    T    A        0      0        2 
  20  chr20_48335438     AKia    T    A        0      0        2 
  20  chr20_48335438     AOna    T    A        0      0        2 
  20  chr20_48335438     ASom    T    A        0      0        2 
  20  chr20_48335438     HCab    T    A        1      2        2 
  20  chr20_48335438     HPrz    T    A        1      2        2 
  20  chr20_48335438     ZBoe    T    A        0      0        2 
  20  chr20_48335438     ZGre    T    A        0      0        2 
  20  chr20_48335438     ZHar    T    A        0      0        2 
  20  chr20_48335438   Sample    T    A        0      0        2 
  20  chr20_48337441     AAsi    C    T        0      0        2 
  20  chr20_48337441     AKia    C    T        0      0        2 
  20  chr20_48337441     AOna    C    T        0      0        2 
  20  chr20_48337441     ASom    C    T        0      0        2 
  20  chr20_48337441     HCab    C    T        0      0        2 
  20  chr20_48337441     HPrz    C    T        0      0        2 
  20  chr20_48337441     ZBoe    C    T        0      0        2 
  20  chr20_48337441     ZGre    C    T      0.5      1        2 
  20  chr20_48337441     ZHar    C    T        0      0        2 
  20  chr20_48337441   Sample    C    T        0      0        2 
  20  chr20_48339080     AAsi    A    T        0      0        2 
  20  chr20_48339080     AKia    A    T        0      0        2 
  20  chr20_48339080     AOna    A    T        0      0        2 
  20  chr20_48339080     ASom    A    T        0      0        2 
  20  chr20_48339080     HCab    A    T        0      0        2 
  20  chr20_48339080     HPrz    A    T        0      0        2 
  20  chr20_48339080     ZBoe    A    T        0      0        2 
  20  chr20_48339080     ZGre    A    T        0      0        2 
  20  chr20_48339080     ZHar    A    T      0.5      1        2 
  20  chr20_48339080   Sample    A    T        0      0        2 
  20  chr20_48341077     AAsi    A    G        0      0        2 
  20  chr20_48341077     AKia    A    G        0      0        2 
  20  chr20_48341077     AOna    A    G        0      0        2 
  20  chr20_48341077     ASom    A    G        0      0        2 
  20  chr20_48341077     HCab    A    G        1      2        2 
  20  chr20_48341077     HPrz    A    G        1      2        2 
  20  chr20_48341077     ZBoe    A    G        0      0        2 
  20  chr20_48341077     ZGre    A    G        0      0        2 
  20  chr20_48341077     ZHar    A    G        0      0        2 
  20  chr20_48341077   Sample    A    G        0      0        2 
  20  chr20_48348922     AAsi    A    G        0      0        2 
  20  chr20_48348922     AKia    A    G        0      0        2 
  20  chr20_48348922     AOna    A    G        0      0        2 
  20  chr20_48348922     ASom    A    G        0      0        2 
  20  chr20_48348922     HCab    A    G        0      0        2 
  20  chr20_48348922     HPrz    A    G        0      0        2 
  20  chr20_48348922     ZBoe    A    G        1      2        2 
  20  chr20_48348922     ZGre    A    G        0      0        2 
  20  chr20_48348922     ZHar    A    G        0      0        2 
  20  chr20_48348922   Sample    A    G        0      0        2 
  20  chr20_48355963     AAsi    A    G      0.5      1        2 
  20  chr20_48355963     AKia    A    G        0      0        2 
  20  chr20_48355963     AOna    A    G        0      0        2 
  20  chr20_48355963     ASom    A    G        0      0        2 
  20  chr20_48355963     HCab    A    G        0      0        2 
  20  chr20_48355963     HPrz    A    G        0      0        2 
  20  chr20_48355963     ZBoe    A    G        0      0        2 
  20  chr20_48355963     ZGre    A    G        0      0        2 
  20  chr20_48355963     ZHar    A    G        0      0        2 
  20  chr20_48355963   Sample    A    G        0      0        2 
  20  chr20_48356882     AAsi    T    C        0      0        2 
  20  chr20_48356882     AKia    T    C        0      0        2 
  20  chr20_48356882     AOna    T    C        0      0        2 
  20  chr20_48356882     ASom    T    C        0      0        2 
  20  chr20_48356882     HCab    T    C        0      0        2 
  20  chr20_48356882     HPrz    T    C        0      0        2 
  20  chr20_48356882     ZBoe    T    C        0      0        2 
  20  chr20_48356882     ZGre    T    C      0.5      1        2 
  20  chr20_48356882     ZHar    T    C        0      0        2 
  20  chr20_48356882   Sample    T    C        0      0        2 
  20  chr20_48357306     AAsi    A    G        0      0        2 
  20  chr20_48357306     AKia    A    G        0      0        2 
  20  chr20_48357306     AOna    A    G        0      0        2 
  20  chr20_48357306     ASom    A    G        0      0        2 
  20  chr20_48357306     HCab    A    G        1      2        2 
  20  chr20_48357306     HPrz    A    G        1      2        2 
  20  chr20_48357306     ZBoe    A    G        0      0        2 
  20  chr20_48357306     ZGre    A    G        0      0        2 
  20  chr20_48357306     ZHar    A    G        0      0        2 
  20  chr20_48357306   Sample    A    G        0      0        2 
  20  chr20_48359418     AAsi    T    C        0      0        2 
  20  chr20_48359418     AKia    T    C        0      0        2 
  20  chr20_48359418     AOna    T    C        0      0        2 
  20  chr20_48359418     ASom    T    C        0      0        2 
  20  chr20_48359418     HCab    T    C        1      2        2 
  20  chr20_48359418     HPrz    T    C        1      2        2 
  20  chr20_48359418     ZBoe    T    C        0      0        2 
  20  chr20_48359418     ZGre    T    C        0      0        2 
  20  chr20_48359418     ZHar    T    C        0      0        2 
  20  chr20_48359418   Sample    T    C        0      0        2 
  20  chr20_48371664     AAsi    C    T        0      0        2 
  20  chr20_48371664     AKia    C    T        0      0        2 
  20  chr20_48371664     AOna    C    T        0      0        2 
  20  chr20_48371664     ASom    C    T        0      0        2 
  20  chr20_48371664     HCab    C    T        0      0        2 
  20  chr20_48371664     HPrz    C    T        0      0        2 
  20  chr20_48371664     ZBoe    C    T      0.5      1        2 
  20  chr20_48371664     ZGre    C    T        0      0        2 
  20  chr20_48371664     ZHar    C    T        0      0        2 
  20  chr20_48371664   Sample    C    T        0      0        2 
  20  chr20_48383540     AAsi    C    A        0      0        2 
  20  chr20_48383540     AKia    C    A        1      2        2 
  20  chr20_48383540     AOna    C    A        1      2        2 
  20  chr20_48383540     ASom    C    A        0      0        2 
  20  chr20_48383540     HCab    C    A        0      0        2 
  20  chr20_48383540     HPrz    C    A        0      0        2 
  20  chr20_48383540     ZBoe    C    A        0      0        2 
  20  chr20_48383540     ZGre    C    A        0      0        2 
  20  chr20_48383540     ZHar    C    A        0      0        2 
  20  chr20_48383540   Sample    C    A        0      0        2 
  20  chr20_48384769     AAsi    G    A        0      0        2 
  20  chr20_48384769     AKia    G    A        0      0        2 
  20  chr20_48384769     AOna    G    A        0      0        2 
  20  chr20_48384769     ASom    G    A        0      0        2 
  20  chr20_48384769     HCab    G    A        0      0        2 
  20  chr20_48384769     HPrz    G    A        0      0        2 
  20  chr20_48384769     ZBoe    G    A        0      0        2 
  20  chr20_48384769     ZGre    G    A      0.5      1        2 
  20  chr20_48384769     ZHar    G    A        0      0        2 
  20  chr20_48384769   Sample    G    A        0      0        2 
  20  chr20_48391596     AAsi    G    C        0      0        2 
  20  chr20_48391596     AKia    G    C      0.5      1        2 
  20  chr20_48391596     AOna    G    C      0.5      1        2 
  20  chr20_48391596     ASom    G    C        0      0        2 
  20  chr20_48391596     HCab    G    C        0      0        2 
  20  chr20_48391596     HPrz    G    C        0      0        2 
  20  chr20_48391596     ZBoe    G    C        0      0        2 
  20  chr20_48391596     ZGre    G    C        0      0        2 
  20  chr20_48391596     ZHar    G    C        0      0        2 
  20  chr20_48391596   Sample    G    C        0      0        2 
  20  chr20_48391719     AAsi    G    T        0      0        2 
  20  chr20_48391719     AKia    G    T        0      0        2 
  20  chr20_48391719     AOna    G    T        0      0        2 
  20  chr20_48391719     ASom    G    T        0      0        2 
  20  chr20_48391719     HCab    G    T        0      0        2 
  20  chr20_48391719     HPrz    G    T        0      0        2 
  20  chr20_48391719     ZBoe    G    T        0      0        2 
  20  chr20_48391719     ZGre    G    T        1      2        2 
  20  chr20_48391719     ZHar    G    T        0      0        2 
  20  chr20_48391719   Sample    G    T        0      0        2 
  20  chr20_48401253     AAsi    A    G        0      0        2 
  20  chr20_48401253     AKia    A    G        0      0        2 
  20  chr20_48401253     AOna    A    G        0      0        2 
  20  chr20_48401253     ASom    A    G        0      0        2 
  20  chr20_48401253     HCab    A    G        1      2        2 
  20  chr20_48401253     HPrz    A    G        1      2        2 
  20  chr20_48401253     ZBoe    A    G        0      0        2 
  20  chr20_48401253     ZGre    A    G        0      0        2 
  20  chr20_48401253     ZHar    A    G        0      0        2 
  20  chr20_48401253   Sample    A    G        0      0        2 
  20  chr20_48419934     AAsi    A    T        0      0        2 
  20  chr20_48419934     AKia    A    T        0      0        2 
  20  chr20_48419934     AOna    A    T        0      0        2 
  20  chr20_48419934     ASom    A    T        0      0        2 
  20  chr20_48419934     HCab    A    T        0      0        2 
  20  chr20_48419934     HPrz    A    T        0      0        2 
  20  chr20_48419934     ZBoe    A    T        0      0        2 
  20  chr20_48419934     ZGre    A    T      0.5      1        2 
  20  chr20_48419934     ZHar    A    T        0      0        2 
  20  chr20_48419934   Sample    A    T        0      0        2 
  20  chr20_48428713     AAsi    T    C        0      0        2 
  20  chr20_48428713     AKia    T    C        0      0        2 
  20  chr20_48428713     AOna    T    C        0      0        2 
  20  chr20_48428713     ASom    T    C        0      0        2 
  20  chr20_48428713     HCab    T    C        1      2        2 
  20  chr20_48428713     HPrz    T    C        1      2        2 
  20  chr20_48428713     ZBoe    T    C        0      0        2 
  20  chr20_48428713     ZGre    T    C        0      0        2 
  20  chr20_48428713     ZHar    T    C        0      0        2 
  20  chr20_48428713   Sample    T    C        0      0        2 
  20  chr20_48436574     AAsi    G    A        0      0        2 
  20  chr20_48436574     AKia    G    A        0      0        2 
  20  chr20_48436574     AOna    G    A        0      0        2 
  20  chr20_48436574     ASom    G    A        0      0        2 
  20  chr20_48436574     HCab    G    A        1      2        2 
  20  chr20_48436574     HPrz    G    A        1      2        2 
  20  chr20_48436574     ZBoe    G    A        0      0        2 
  20  chr20_48436574     ZGre    G    A        0      0        2 
  20  chr20_48436574     ZHar    G    A        0      0        2 
  20  chr20_48436574   Sample    G    A        0      0        2 
  20  chr20_48448934     AAsi    C    A        0      0        2 
  20  chr20_48448934     AKia    C    A        0      0        2 
  20  chr20_48448934     AOna    C    A        0      0        2 
  20  chr20_48448934     ASom    C    A        0      0        2 
  20  chr20_48448934     HCab    C    A        1      2        2 
  20  chr20_48448934     HPrz    C    A        1      2        2 
  20  chr20_48448934     ZBoe    C    A        0      0        2 
  20  chr20_48448934     ZGre    C    A        0      0        2 
  20  chr20_48448934     ZHar    C    A        0      0        2 
  20  chr20_48448934   Sample    C    A        0      0        2 
  20  chr20_48456536     AAsi    G    T        0      0        2 
  20  chr20_48456536     AKia    G    T        0      0        2 
  20  chr20_48456536     AOna    G    T        0      0        2 
  20  chr20_48456536     ASom    G    T        0      0        2 
  20  chr20_48456536     HCab    G    T        1      2        2 
  20  chr20_48456536     HPrz    G    T        1      2        2 
  20  chr20_48456536     ZBoe    G    T        0      0        2 
  20  chr20_48456536     ZGre    G    T        0      0        2 
  20  chr20_48456536     ZHar    G    T        0      0        2 
  20  chr20_48456536   Sample    G    T        0      0        2 
  20  chr20_48458765     AAsi    T    C        0      0        2 
  20  chr20_48458765     AKia    T    C        0      0        2 
  20  chr20_48458765     AOna    T    C        0      0        2 
  20  chr20_48458765     ASom    T    C        0      0        2 
  20  chr20_48458765     HCab    T    C        1      2        2 
  20  chr20_48458765     HPrz    T    C        1      2        2 
  20  chr20_48458765     ZBoe    T    C        0      0        2 
  20  chr20_48458765     ZGre    T    C        0      0        2 
  20  chr20_48458765     ZHar    T    C        0      0        2 
  20  chr20_48458765   Sample    T    C        0      0        2 
  20  chr20_48462871     AAsi    A    T        0      0        2 
  20  chr20_48462871     AKia    A    T        0      0        2 
  20  chr20_48462871     AOna    A    T        0      0        2 
  20  chr20_48462871     ASom    A    T        0      0        2 
  20  chr20_48462871     HCab    A    T        1      2        2 
  20  chr20_48462871     HPrz    A    T        1      2        2 
  20  chr20_48462871     ZBoe    A    T        0      0        2 
  20  chr20_48462871     ZGre    A    T        0      0        2 
  20  chr20_48462871     ZHar    A    T        0      0        2 
  20  chr20_48462871   Sample    A    T        0      0        2 
  20  chr20_48468482     AAsi    A    G      0.5      1        2 
  20  chr20_48468482     AKia    A    G        0      0        2 
  20  chr20_48468482     AOna    A    G        0      0        2 
  20  chr20_48468482     ASom    A    G        0      0        2 
  20  chr20_48468482     HCab    A    G        0      0        2 
  20  chr20_48468482     HPrz    A    G        0      0        2 
  20  chr20_48468482     ZBoe    A    G        0      0        2 
  20  chr20_48468482     ZGre    A    G        0      0        2 
  20  chr20_48468482     ZHar    A    G        0      0        2 
  20  chr20_48468482   Sample    A    G        0      0        2 
  20  chr20_48494677     AAsi    A    G        0      0        2 
  20  chr20_48494677     AKia    A    G        0      0        2 
  20  chr20_48494677     AOna    A    G        0      0        2 
  20  chr20_48494677     ASom    A    G        0      0        2 
  20  chr20_48494677     HCab    A    G        0      0        2 
  20  chr20_48494677     HPrz    A    G        0      0        2 
  20  chr20_48494677     ZBoe    A    G        0      0        2 
  20  chr20_48494677     ZGre    A    G      0.5      1        2 
  20  chr20_48494677     ZHar    A    G        0      0        2 
  20  chr20_48494677   Sample    A    G        0      0        2 
  20  chr20_48496007     AAsi    G    C        0      0        2 
  20  chr20_48496007     AKia    G    C        0      0        2 
  20  chr20_48496007     AOna    G    C        0      0        2 
  20  chr20_48496007     ASom    G    C        0      0        2 
  20  chr20_48496007     HCab    G    C        0      0        2 
  20  chr20_48496007     HPrz    G    C      0.5      1        2 
  20  chr20_48496007     ZBoe    G    C        0      0        2 
  20  chr20_48496007     ZGre    G    C        0      0        2 
  20  chr20_48496007     ZHar    G    C        0      0        2 
  20  chr20_48496007   Sample    G    C        0      0        2 
  20  chr20_48500352     AAsi    T    C        0      0        2 
  20  chr20_48500352     AKia    T    C        0      0        2 
  20  chr20_48500352     AOna    T    C        0      0        2 
  20  chr20_48500352     ASom    T    C        0      0        2 
  20  chr20_48500352     HCab    T    C        0      0        2 
  20  chr20_48500352     HPrz    T    C        0      0        2 
  20  chr20_48500352     ZBoe    T    C      0.5      1        2 
  20  chr20_48500352     ZGre    T    C        0      0        2 
  20  chr20_48500352     ZHar    T    C        0      0        2 
  20  chr20_48500352   Sample    T    C        0      0        2 
  20  chr20_48500892     AAsi    C    T        0      0        2 
  20  chr20_48500892     AKia    C    T        0      0        2 
  20  chr20_48500892     AOna    C    T      0.5      1        2 
  20  chr20_48500892     ASom    C    T        0      0        2 
  20  chr20_48500892     HCab    C    T        0      0        2 
  20  chr20_48500892     HPrz    C    T        0      0        2 
  20  chr20_48500892     ZBoe    C    T        0      0        2 
  20  chr20_48500892     ZGre    C    T        0      0        2 
  20  chr20_48500892     ZHar    C    T        0      0        2 
  20  chr20_48500892   Sample    C    T        0      0        2 
  20  chr20_48502915     AAsi    T    A        0      0        2 
  20  chr20_48502915     AKia    T    A        0      0        2 
  20  chr20_48502915     AOna    T    A        0      0        2 
  20  chr20_48502915     ASom    T    A        0      0        2 
  20  chr20_48502915     HCab    T    A        0      0        2 
  20  chr20_48502915     HPrz    T    A        0      0        2 
  20  chr20_48502915     ZBoe    T    A        0      0        2 
  20  chr20_48502915     ZGre    T    A        0      0        2 
  20  chr20_48502915     ZHar    T    A      0.5      1        2 
  20  chr20_48502915   Sample    T    A        0      0        2 
  20  chr20_48507031     AAsi    T    G        0      0        2 
  20  chr20_48507031     AKia    T    G        0      0        2 
  20  chr20_48507031     AOna    T    G        0      0        2 
  20  chr20_48507031     ASom    T    G        0      0        2 
  20  chr20_48507031     HCab    T    G        0      0        2 
  20  chr20_48507031     HPrz    T    G        0      0        2 
  20  chr20_48507031     ZBoe    T    G        1      2        2 
  20  chr20_48507031     ZGre    T    G        0      0        2 
  20  chr20_48507031     ZHar    T    G        0      0        2 
  20  chr20_48507031   Sample    T    G        0      0        2 
  20  chr20_48509252     AAsi    A    G        0      0        2 
  20  chr20_48509252     AKia    A    G        0      0        2 
  20  chr20_48509252     AOna    A    G        0      0        2 
  20  chr20_48509252     ASom    A    G        0      0        2 
  20  chr20_48509252     HCab    A    G        0      0        2 
  20  chr20_48509252     HPrz    A    G        0      0        2 
  20  chr20_48509252     ZBoe    A    G        0      0        2 
  20  chr20_48509252     ZGre    A    G        0      0        2 
  20  chr20_48509252     ZHar    A    G      0.5      1        2 
  20  chr20_48509252   Sample    A    G        0      0        2 
  20  chr20_48513622     AAsi    A    T        0      0        2 
  20  chr20_48513622     AKia    A    T        0      0        2 
  20  chr20_48513622     AOna    A    T        1      2        2 
  20  chr20_48513622     ASom    A    T        0      0        2 
  20  chr20_48513622     HCab    A    T        0      0        2 
  20  chr20_48513622     HPrz    A    T        0      0        2 
  20  chr20_48513622     ZBoe    A    T        0      0        2 
  20  chr20_48513622     ZGre    A    T        0      0        2 
  20  chr20_48513622     ZHar    A    T        0      0        2 
  20  chr20_48513622   Sample    A    T        0      0        2 
  20  chr20_48525389     AAsi    A    G        0      0        2 
  20  chr20_48525389     AKia    A    G        0      0        2 
  20  chr20_48525389     AOna    A    G        0      0        2 
  20  chr20_48525389     ASom    A    G        0      0        2 
  20  chr20_48525389     HCab    A    G        1      2        2 
  20  chr20_48525389     HPrz    A    G        1      2        2 
  20  chr20_48525389     ZBoe    A    G        0      0        2 
  20  chr20_48525389     ZGre    A    G        0      0        2 
  20  chr20_48525389     ZHar    A    G        0      0        2 
  20  chr20_48525389   Sample    A    G        0      0        2 
  20  chr20_48527891     AAsi    C    T        0      0        2 
  20  chr20_48527891     AKia    C    T        0      0        2 
  20  chr20_48527891     AOna    C    T        0      0        2 
  20  chr20_48527891     ASom    C    T        0      0        2 
  20  chr20_48527891     HCab    C    T        0      0        2 
  20  chr20_48527891     HPrz    C    T        0      0        2 
  20  chr20_48527891     ZBoe    C    T      0.5      1        2 
  20  chr20_48527891     ZGre    C    T        0      0        2 
  20  chr20_48527891     ZHar    C    T        0      0        2 
  20  chr20_48527891   Sample    C    T        0      0        2 
  20  chr20_48534819     AAsi    C    T        0      0        2 
  20  chr20_48534819     AKia    C    T        0      0        2 
  20  chr20_48534819     AOna    C    T        0      0        2 
  20  chr20_48534819     ASom    C    T        0      0        2 
  20  chr20_48534819     HCab    C    T        0      0        2 
  20  chr20_48534819     HPrz    C    T        0      0        2 
  20  chr20_48534819     ZBoe    C    T        1      2        2 
  20  chr20_48534819     ZGre    C    T        0      0        2 
  20  chr20_48534819     ZHar    C    T        0      0        2 
  20  chr20_48534819   Sample    C    T        0      0        2 
  20  chr20_48542297     AAsi    G    A        0      0        2 
  20  chr20_48542297     AKia    G    A        0      0        2 
  20  chr20_48542297     AOna    G    A        0      0        2 
  20  chr20_48542297     ASom    G    A        0      0        2 
  20  chr20_48542297     HCab    G    A        0      0        2 
  20  chr20_48542297     HPrz    G    A        0      0        2 
  20  chr20_48542297     ZBoe    G    A        1      2        2 
  20  chr20_48542297     ZGre    G    A        1      2        2 
  20  chr20_48542297     ZHar    G    A        1      2        2 
  20  chr20_48542297   Sample    G    A        0      0        2 
  20  chr20_48544616     AAsi    A    G        0      0        2 
  20  chr20_48544616     AKia    A    G        0      0        2 
  20  chr20_48544616     AOna    A    G        0      0        2 
  20  chr20_48544616     ASom    A    G        0      0        2 
  20  chr20_48544616     HCab    A    G        0      0        2 
  20  chr20_48544616     HPrz    A    G      0.5      1        2 
  20  chr20_48544616     ZBoe    A    G        0      0        2 
  20  chr20_48544616     ZGre    A    G        0      0        2 
  20  chr20_48544616     ZHar    A    G        0      0        2 
  20  chr20_48544616   Sample    A    G        0      0        2 
  20  chr20_48547254     AAsi    A    C      0.5      1        2 
  20  chr20_48547254     AKia    A    C        0      0        2 
  20  chr20_48547254     AOna    A    C        0      0        2 
  20  chr20_48547254     ASom    A    C        0      0        2 
  20  chr20_48547254     HCab    A    C        0      0        2 
  20  chr20_48547254     HPrz    A    C        0      0        2 
  20  chr20_48547254     ZBoe    A    C        0      0        2 
  20  chr20_48547254     ZGre    A    C        0      0        2 
  20  chr20_48547254     ZHar    A    C        0      0        2 
  20  chr20_48547254   Sample    A    C        0      0        2 
  20  chr20_48548647     AAsi    A    G        1      2        2 
  20  chr20_48548647     AKia    A    G      0.5      1        2 
  20  chr20_48548647     AOna    A    G        0      0        2 
  20  chr20_48548647     ASom    A    G        1      2        2 
  20  chr20_48548647     HCab    A    G        0      0        2 
  20  chr20_48548647     HPrz    A    G        0      0        2 
  20  chr20_48548647     ZBoe    A    G        0      0        2 
  20  chr20_48548647     ZGre    A    G        0      0        2 
  20  chr20_48548647     ZHar    A    G        0      0        2 
  20  chr20_48548647   Sample    A    G        1      2        2 
  20  chr20_48550362     AAsi    T    C        0      0        2 
  20  chr20_48550362     AKia    T    C        0      0        2 
  20  chr20_48550362     AOna    T    C      0.5      1        2 
  20  chr20_48550362     ASom    T    C        0      0        2 
  20  chr20_48550362     HCab    T    C        0      0        2 
  20  chr20_48550362     HPrz    T    C        0      0        2 
  20  chr20_48550362     ZBoe    T    C        0      0        2 
  20  chr20_48550362     ZGre    T    C        0      0        2 
  20  chr20_48550362     ZHar    T    C        0      0        2 
  20  chr20_48550362   Sample    T    C        0      0        2 
  20  chr20_48550391     AAsi    A    T        0      0        2 
  20  chr20_48550391     AKia    A    T      0.5      1        2 
  20  chr20_48550391     AOna    A    T        0      0        2 
  20  chr20_48550391     ASom    A    T        0      0        2 
  20  chr20_48550391     HCab    A    T        0      0        2 
  20  chr20_48550391     HPrz    A    T        0      0        2 
  20  chr20_48550391     ZBoe    A    T        0      0        2 
  20  chr20_48550391     ZGre    A    T        0      0        2 
  20  chr20_48550391     ZHar    A    T        0      0        2 
  20  chr20_48550391   Sample    A    T        0      0        2 
  20  chr20_48577844     AAsi    G    A        1      2        2 
  20  chr20_48577844     AKia    G    A        0      0        2 
  20  chr20_48577844     AOna    G    A        0      0        2 
  20  chr20_48577844     ASom    G    A        0      0        2 
  20  chr20_48577844     HCab    G    A        0      0        2 
  20  chr20_48577844     HPrz    G    A        0      0        2 
  20  chr20_48577844     ZBoe    G    A        0      0        2 
  20  chr20_48577844     ZGre    G    A        0      0        2 
  20  chr20_48577844     ZHar    G    A        0      0        2 
  20  chr20_48577844   Sample    G    A        0      0        2 
  20  chr20_48581121     AAsi    T    G      0.5      1        2 
  20  chr20_48581121     AKia    T    G        0      0        2 
  20  chr20_48581121     AOna    T    G        0      0        2 
  20  chr20_48581121     ASom    T    G        0      0        2 
  20  chr20_48581121     HCab    T    G        0      0        2 
  20  chr20_48581121     HPrz    T    G        0      0        2 
  20  chr20_48581121     ZBoe    T    G        0      0        2 
  20  chr20_48581121     ZGre    T    G        0      0        2 
  20  chr20_48581121     ZHar    T    G        0      0        2 
  20  chr20_48581121   Sample    T    G        0      0        2 
  20  chr20_48588819     AAsi    A    G        0      0        2 
  20  chr20_48588819     AKia    A    G      0.5      1        2 
  20  chr20_48588819     AOna    A    G        0      0        2 
  20  chr20_48588819     ASom    A    G        0      0        2 
  20  chr20_48588819     HCab    A    G        0      0        2 
  20  chr20_48588819     HPrz    A    G        0      0        2 
  20  chr20_48588819     ZBoe    A    G        0      0        2 
  20  chr20_48588819     ZGre    A    G        0      0        2 
  20  chr20_48588819     ZHar    A    G      0.5      1        2 
  20  chr20_48588819   Sample    A    G        0      0        2 
  20  chr20_48604501     AAsi    C    T        0      0        2 
  20  chr20_48604501     AKia    C    T        0      0        2 
  20  chr20_48604501     AOna    C    T        0      0        2 
  20  chr20_48604501     ASom    C    T        0      0        2 
  20  chr20_48604501     HCab    C    T        1      2        2 
  20  chr20_48604501     HPrz    C    T        1      2        2 
  20  chr20_48604501     ZBoe    C    T        0      0        2 
  20  chr20_48604501     ZGre    C    T        0      0        2 
  20  chr20_48604501     ZHar    C    T        0      0        2 
  20  chr20_48604501   Sample    C    T        0      0        2 
  20  chr20_48604933     AAsi    A    G        0      0        2 
  20  chr20_48604933     AKia    A    G        0      0        2 
  20  chr20_48604933     AOna    A    G        0      0        2 
  20  chr20_48604933     ASom    A    G        0      0        2 
  20  chr20_48604933     HCab    A    G        0      0        2 
  20  chr20_48604933     HPrz    A    G      0.5      1        2 
  20  chr20_48604933     ZBoe    A    G        0      0        2 
  20  chr20_48604933     ZGre    A    G        0      0        2 
  20  chr20_48604933     ZHar    A    G        0      0        2 
  20  chr20_48604933   Sample    A    G        0      0        2 
  20  chr20_48616631     AAsi    T    G        0      0        2 
  20  chr20_48616631     AKia    T    G      0.5      1        2 
  20  chr20_48616631     AOna    T    G        0      0        2 
  20  chr20_48616631     ASom    T    G        0      0        2 
  20  chr20_48616631     HCab    T    G        0      0        2 
  20  chr20_48616631     HPrz    T    G        0      0        2 
  20  chr20_48616631     ZBoe    T    G        0      0        2 
  20  chr20_48616631     ZGre    T    G        0      0        2 
  20  chr20_48616631     ZHar    T    G        0      0        2 
  20  chr20_48616631   Sample    T    G        0      0        2 
  20  chr20_48629753     AAsi    T    C        0      0        2 
  20  chr20_48629753     AKia    T    C        0      0        2 
  20  chr20_48629753     AOna    T    C        0      0        2 
  20  chr20_48629753     ASom    T    C        0      0        2 
  20  chr20_48629753     HCab    T    C        1      2        2 
  20  chr20_48629753     HPrz    T    C        1      2        2 
  20  chr20_48629753     ZBoe    T    C        0      0        2 
  20  chr20_48629753     ZGre    T    C        0      0        2 
  20  chr20_48629753     ZHar    T    C        0      0        2 
  20  chr20_48629753   Sample    T    C        0      0        2 
  20  chr20_48637671     AAsi    C    T        0      0        2 
  20  chr20_48637671     AKia    C    T        0      0        2 
  20  chr20_48637671     AOna    C    T        0      0        2 
  20  chr20_48637671     ASom    C    T        0      0        2 
  20  chr20_48637671     HCab    C    T      0.5      1        2 
  20  chr20_48637671     HPrz    C    T        0      0        2 
  20  chr20_48637671     ZBoe    C    T        0      0        2 
  20  chr20_48637671     ZGre    C    T        0      0        2 
  20  chr20_48637671     ZHar    C    T        0      0        2 
  20  chr20_48637671   Sample    C    T        0      0        2 
  20  chr20_48638548     AAsi    C    T        1      2        2 
  20  chr20_48638548     AKia    C    T        0      0        2 
  20  chr20_48638548     AOna    C    T        0      0        2 
  20  chr20_48638548     ASom    C    T        1      2        2 
  20  chr20_48638548     HCab    C    T        0      0        2 
  20  chr20_48638548     HPrz    C    T        0      0        2 
  20  chr20_48638548     ZBoe    C    T        0      0        2 
  20  chr20_48638548     ZGre    C    T        0      0        2 
  20  chr20_48638548     ZHar    C    T        0      0        2 
  20  chr20_48638548   Sample    C    T        1      2        2 
  20  chr20_48652979     AAsi    G    C        0      0        2 
  20  chr20_48652979     AKia    G    C        0      0        2 
  20  chr20_48652979     AOna    G    C        0      0        2 
  20  chr20_48652979     ASom    G    C        0      0        2 
  20  chr20_48652979     HCab    G    C        0      0        2 
  20  chr20_48652979     HPrz    G    C        0      0        2 
  20  chr20_48652979     ZBoe    G    C        0      0        2 
  20  chr20_48652979     ZGre    G    C        0      0        2 
  20  chr20_48652979     ZHar    G    C      0.5      1        2 
  20  chr20_48652979   Sample    G    C        0      0        2 
  20  chr20_48653993     AAsi    G    T        0      0        2 
  20  chr20_48653993     AKia    G    T        0      0        2 
  20  chr20_48653993     AOna    G    T        0      0        2 
  20  chr20_48653993     ASom    G    T        0      0        2 
  20  chr20_48653993     HCab    G    T        0      0        2 
  20  chr20_48653993     HPrz    G    T        0      0        2 
  20  chr20_48653993     ZBoe    G    T        0      0        2 
  20  chr20_48653993     ZGre    G    T      0.5      1        2 
  20  chr20_48653993     ZHar    G    T        0      0        2 
  20  chr20_48653993   Sample    G    T        0      0        2 
  20  chr20_48664264     AAsi    A    G        1      2        2 
  20  chr20_48664264     AKia    A    G        0      0        2 
  20  chr20_48664264     AOna    A    G        0      0        2 
  20  chr20_48664264     ASom    A    G        1      2        2 
  20  chr20_48664264     HCab    A    G        0      0        2 
  20  chr20_48664264     HPrz    A    G        0      0        2 
  20  chr20_48664264     ZBoe    A    G        0      0        2 
  20  chr20_48664264     ZGre    A    G        0      0        2 
  20  chr20_48664264     ZHar    A    G        0      0        2 
  20  chr20_48664264   Sample    A    G        1      2        2 
  20  chr20_48664728     AAsi    T    A        0      0        2 
  20  chr20_48664728     AKia    T    A        1      2        2 
  20  chr20_48664728     AOna    T    A        0      0        2 
  20  chr20_48664728     ASom    T    A        0      0        2 
  20  chr20_48664728     HCab    T    A        0      0        2 
  20  chr20_48664728     HPrz    T    A        0      0        2 
  20  chr20_48664728     ZBoe    T    A        0      0        2 
  20  chr20_48664728     ZGre    T    A        0      0        2 
  20  chr20_48664728     ZHar    T    A        0      0        2 
  20  chr20_48664728   Sample    T    A        0      0        2 
  20  chr20_48670612     AAsi    A    T        0      0        2 
  20  chr20_48670612     AKia    A    T        0      0        2 
  20  chr20_48670612     AOna    A    T        0      0        2 
  20  chr20_48670612     ASom    A    T        0      0        2 
  20  chr20_48670612     HCab    A    T        0      0        2 
  20  chr20_48670612     HPrz    A    T      0.5      1        2 
  20  chr20_48670612     ZBoe    A    T        0      0        2 
  20  chr20_48670612     ZGre    A    T        0      0        2 
  20  chr20_48670612     ZHar    A    T        0      0        2 
  20  chr20_48670612   Sample    A    T        0      0        2 
  20  chr20_48673414     AAsi    C    A        0      0        2 
  20  chr20_48673414     AKia    C    A        0      0        2 
  20  chr20_48673414     AOna    C    A        0      0        2 
  20  chr20_48673414     ASom    C    A        0      0        2 
  20  chr20_48673414     HCab    C    A        1      2        2 
  20  chr20_48673414     HPrz    C    A        1      2        2 
  20  chr20_48673414     ZBoe    C    A        0      0        2 
  20  chr20_48673414     ZGre    C    A        0      0        2 
  20  chr20_48673414     ZHar    C    A        0      0        2 
  20  chr20_48673414   Sample    C    A        0      0        2 
  20  chr20_48673916     AAsi    G    T        0      0        2 
  20  chr20_48673916     AKia    G    T        0      0        2 
  20  chr20_48673916     AOna    G    T        0      0        2 
  20  chr20_48673916     ASom    G    T        0      0        2 
  20  chr20_48673916     HCab    G    T      0.5      1        2 
  20  chr20_48673916     HPrz    G    T        0      0        2 
  20  chr20_48673916     ZBoe    G    T        0      0        2 
  20  chr20_48673916     ZGre    G    T        0      0        2 
  20  chr20_48673916     ZHar    G    T        0      0        2 
  20  chr20_48673916   Sample    G    T        0      0        2 
  20  chr20_48675000     AAsi    G    A        0      0        2 
  20  chr20_48675000     AKia    G    A        0      0        2 
  20  chr20_48675000     AOna    G    A        0      0        2 
  20  chr20_48675000     ASom    G    A        0      0        2 
  20  chr20_48675000     HCab    G    A        1      2        2 
  20  chr20_48675000     HPrz    G    A        1      2        2 
  20  chr20_48675000     ZBoe    G    A        0      0        2 
  20  chr20_48675000     ZGre    G    A        0      0        2 
  20  chr20_48675000     ZHar    G    A        0      0        2 
  20  chr20_48675000   Sample    G    A        0      0        2 
  20  chr20_48688652     AAsi    C    T        0      0        2 
  20  chr20_48688652     AKia    C    T        0      0        2 
  20  chr20_48688652     AOna    C    T        0      0        2 
  20  chr20_48688652     ASom    C    T        0      0        2 
  20  chr20_48688652     HCab    C    T        0      0        2 
  20  chr20_48688652     HPrz    C    T        0      0        2 
  20  chr20_48688652     ZBoe    C    T        0      0        2 
  20  chr20_48688652     ZGre    C    T      0.5      1        2 
  20  chr20_48688652     ZHar    C    T        0      0        2 
  20  chr20_48688652   Sample    C    T        0      0        2 
  20  chr20_48700257     AAsi    G    T        0      0        2 
  20  chr20_48700257     AKia    G    T        0      0        2 
  20  chr20_48700257     AOna    G    T        0      0        2 
  20  chr20_48700257     ASom    G    T        0      0        2 
  20  chr20_48700257     HCab    G    T        0      0        2 
  20  chr20_48700257     HPrz    G    T        0      0        2 
  20  chr20_48700257     ZBoe    G    T        0      0        2 
  20  chr20_48700257     ZGre    G    T        0      0        2 
  20  chr20_48700257     ZHar    G    T      0.5      1        2 
  20  chr20_48700257   Sample    G    T        0      0        2 
  20  chr20_48704232     AAsi    C    T        0      0        2 
  20  chr20_48704232     AKia    C    T        0      0        2 
  20  chr20_48704232     AOna    C    T        0      0        2 
  20  chr20_48704232     ASom    C    T        0      0        2 
  20  chr20_48704232     HCab    C    T        0      0        2 
  20  chr20_48704232     HPrz    C    T        0      0        2 
  20  chr20_48704232     ZBoe    C    T        0      0        2 
  20  chr20_48704232     ZGre    C    T        1      2        2 
  20  chr20_48704232     ZHar    C    T        0      0        2 
  20  chr20_48704232   Sample    C    T        0      0        2 
  20  chr20_48717873     AAsi    T    C        0      0        2 
  20  chr20_48717873     AKia    T    C        0      0        2 
  20  chr20_48717873     AOna    T    C        0      0        2 
  20  chr20_48717873     ASom    T    C        1      2        2 
  20  chr20_48717873     HCab    T    C        0      0        2 
  20  chr20_48717873     HPrz    T    C        0      0        2 
  20  chr20_48717873     ZBoe    T    C        0      0        2 
  20  chr20_48717873     ZGre    T    C        0      0        2 
  20  chr20_48717873     ZHar    T    C        0      0        2 
  20  chr20_48717873   Sample    T    C        1      2        2 
  20  chr20_48730559     AAsi    C    T        0      0        2 
  20  chr20_48730559     AKia    C    T        0      0        2 
  20  chr20_48730559     AOna    C    T        0      0        2 
  20  chr20_48730559     ASom    C    T        0      0        2 
  20  chr20_48730559     HCab    C    T        0      0        2 
  20  chr20_48730559     HPrz    C    T        0      0        2 
  20  chr20_48730559     ZBoe    C    T        0      0        2 
  20  chr20_48730559     ZGre    C    T        1      2        2 
  20  chr20_48730559     ZHar    C    T        0      0        2 
  20  chr20_48730559   Sample    C    T        0      0        2 
  20  chr20_48748142     AAsi    A    G        0      0        2 
  20  chr20_48748142     AKia    A    G        0      0        2 
  20  chr20_48748142     AOna    A    G        0      0        2 
  20  chr20_48748142     ASom    A    G        0      0        2 
  20  chr20_48748142     HCab    A    G        0      0        2 
  20  chr20_48748142     HPrz    A    G        0      0        2 
  20  chr20_48748142     ZBoe    A    G      0.5      1        2 
  20  chr20_48748142     ZGre    A    G        0      0        2 
  20  chr20_48748142     ZHar    A    G        0      0        2 
  20  chr20_48748142   Sample    A    G        0      0        2 
  20  chr20_48749679     AAsi    C    A        0      0        2 
  20  chr20_48749679     AKia    C    A        0      0        2 
  20  chr20_48749679     AOna    C    A        0      0        2 
  20  chr20_48749679     ASom    C    A        0      0        2 
  20  chr20_48749679     HCab    C    A        1      2        2 
  20  chr20_48749679     HPrz    C    A        1      2        2 
  20  chr20_48749679     ZBoe    C    A        0      0        2 
  20  chr20_48749679     ZGre    C    A        0      0        2 
  20  chr20_48749679     ZHar    C    A        0      0        2 
  20  chr20_48749679   Sample    C    A        0      0        2 
  20  chr20_48754487     AAsi    T    C        0      0        2 
  20  chr20_48754487     AKia    T    C        0      0        2 
  20  chr20_48754487     AOna    T    C      0.5      1        2 
  20  chr20_48754487     ASom    T    C        0      0        2 
  20  chr20_48754487     HCab    T    C        0      0        2 
  20  chr20_48754487     HPrz    T    C        0      0        2 
  20  chr20_48754487     ZBoe    T    C        0      0        2 
  20  chr20_48754487     ZGre    T    C        0      0        2 
  20  chr20_48754487     ZHar    T    C        0      0        2 
  20  chr20_48754487   Sample    T    C        0      0        2 
  20  chr20_48756349     AAsi    G    A        0      0        2 
  20  chr20_48756349     AKia    G    A      0.5      1        2 
  20  chr20_48756349     AOna    G    A        0      0        2 
  20  chr20_48756349     ASom    G    A        0      0        2 
  20  chr20_48756349     HCab    G    A        0      0        2 
  20  chr20_48756349     HPrz    G    A        0      0        2 
  20  chr20_48756349     ZBoe    G    A        0      0        2 
  20  chr20_48756349     ZGre    G    A        0      0        2 
  20  chr20_48756349     ZHar    G    A        0      0        2 
  20  chr20_48756349   Sample    G    A        0      0        2 
  20  chr20_48766845     AAsi    G    A        1      2        2 
  20  chr20_48766845     AKia    G    A        0      0        2 
  20  chr20_48766845     AOna    G    A        0      0        2 
  20  chr20_48766845     ASom    G    A        1      2        2 
  20  chr20_48766845     HCab    G    A        0      0        2 
  20  chr20_48766845     HPrz    G    A        0      0        2 
  20  chr20_48766845     ZBoe    G    A        0      0        2 
  20  chr20_48766845     ZGre    G    A        0      0        2 
  20  chr20_48766845     ZHar    G    A        0      0        2 
  20  chr20_48766845   Sample    G    A        1      2        2 
  20  chr20_48769253     AAsi    T    G        0      0        2 
  20  chr20_48769253     AKia    T    G        0      0        2 
  20  chr20_48769253     AOna    T    G        0      0        2 
  20  chr20_48769253     ASom    T    G        0      0        2 
  20  chr20_48769253     HCab    T    G        0      0        2 
  20  chr20_48769253     HPrz    T    G      0.5      1        2 
  20  chr20_48769253     ZBoe    T    G        0      0        2 
  20  chr20_48769253     ZGre    T    G        0      0        2 
  20  chr20_48769253     ZHar    T    G        0      0        2 
  20  chr20_48769253   Sample    T    G        0      0        2 
  20  chr20_48775456     AAsi    G    A        1      2        2 
  20  chr20_48775456     AKia    G    A        0      0        2 
  20  chr20_48775456     AOna    G    A        0      0        2 
  20  chr20_48775456     ASom    G    A        1      2        2 
  20  chr20_48775456     HCab    G    A        0      0        2 
  20  chr20_48775456     HPrz    G    A        0      0        2 
  20  chr20_48775456     ZBoe    G    A        0      0        2 
  20  chr20_48775456     ZGre    G    A        0      0        2 
  20  chr20_48775456     ZHar    G    A        0      0        2 
  20  chr20_48775456   Sample    G    A        1      2        2 
  20  chr20_48776091     AAsi    G    T        0      0        2 
  20  chr20_48776091     AKia    G    T        0      0        2 
  20  chr20_48776091     AOna    G    T        1      2        2 
  20  chr20_48776091     ASom    G    T        0      0        2 
  20  chr20_48776091     HCab    G    T        0      0        2 
  20  chr20_48776091     HPrz    G    T        0      0        2 
  20  chr20_48776091     ZBoe    G    T        0      0        2 
  20  chr20_48776091     ZGre    G    T        0      0        2 
  20  chr20_48776091     ZHar    G    T        0      0        2 
  20  chr20_48776091   Sample    G    T        0      0        2 
  20  chr20_48778829     AAsi    G    A        0      0        2 
  20  chr20_48778829     AKia    G    A        0      0        2 
  20  chr20_48778829     AOna    G    A        0      0        2 
  20  chr20_48778829     ASom    G    A        0      0        2 
  20  chr20_48778829     HCab    G    A        0      0        2 
  20  chr20_48778829     HPrz    G    A        0      0        2 
  20  chr20_48778829     ZBoe    G    A      0.5      1        2 
  20  chr20_48778829     ZGre    G    A        0      0        2 
  20  chr20_48778829     ZHar    G    A        0      0        2 
  20  chr20_48778829   Sample    G    A        0      0        2 
  20  chr20_48782516     AAsi    A    G        0      0        2 
  20  chr20_48782516     AKia    A    G        0      0        2 
  20  chr20_48782516     AOna    A    G      0.5      1        2 
  20  chr20_48782516     ASom    A    G        0      0        2 
  20  chr20_48782516     HCab    A    G        0      0        2 
  20  chr20_48782516     HPrz    A    G        0      0        2 
  20  chr20_48782516     ZBoe    A    G        0      0        2 
  20  chr20_48782516     ZGre    A    G        0      0        2 
  20  chr20_48782516     ZHar    A    G        0      0        2 
  20  chr20_48782516   Sample    A    G        0      0        2 
  20  chr20_48789643     AAsi    A    G        1      2        2 
  20  chr20_48789643     AKia    A    G        0      0        2 
  20  chr20_48789643     AOna    A    G        0      0        2 
  20  chr20_48789643     ASom    A    G        1      2        2 
  20  chr20_48789643     HCab    A    G        0      0        2 
  20  chr20_48789643     HPrz    A    G        0      0        2 
  20  chr20_48789643     ZBoe    A    G        0      0        2 
  20  chr20_48789643     ZGre    A    G        0      0        2 
  20  chr20_48789643     ZHar    A    G        0      0        2 
  20  chr20_48789643   Sample    A    G        1      2        2 
  20  chr20_48794153     AAsi    C    T        0      0        2 
  20  chr20_48794153     AKia    C    T        0      0        2 
  20  chr20_48794153     AOna    C    T        0      0        2 
  20  chr20_48794153     ASom    C    T        0      0        2 
  20  chr20_48794153     HCab    C    T      0.5      1        2 
  20  chr20_48794153     HPrz    C    T        0      0        2 
  20  chr20_48794153     ZBoe    C    T        0      0        2 
  20  chr20_48794153     ZGre    C    T        0      0        2 
  20  chr20_48794153     ZHar    C    T        0      0        2 
  20  chr20_48794153   Sample    C    T        0      0        2 
  20  chr20_48796354     AAsi    G    C        0      0        2 
  20  chr20_48796354     AKia    G    C        0      0        2 
  20  chr20_48796354     AOna    G    C        0      0        2 
  20  chr20_48796354     ASom    G    C        0      0        2 
  20  chr20_48796354     HCab    G    C      0.5      1        2 
  20  chr20_48796354     HPrz    G    C      0.5      1        2 
  20  chr20_48796354     ZBoe    G    C        0      0        2 
  20  chr20_48796354     ZGre    G    C        0      0        2 
  20  chr20_48796354     ZHar    G    C        0      0        2 
  20  chr20_48796354   Sample    G    C        0      0        2 
  20  chr20_48797263     AAsi    A    T        0      0        2 
  20  chr20_48797263     AKia    A    T        0      0        2 
  20  chr20_48797263     AOna    A    T      0.5      1        2 
  20  chr20_48797263     ASom    A    T        0      0        2 
  20  chr20_48797263     HCab    A    T        0      0        2 
  20  chr20_48797263     HPrz    A    T        0      0        2 
  20  chr20_48797263     ZBoe    A    T        0      0        2 
  20  chr20_48797263     ZGre    A    T        0      0        2 
  20  chr20_48797263     ZHar    A    T        0      0        2 
  20  chr20_48797263   Sample    A    T        0      0        2 
  20  chr20_48802249     AAsi    C    T        0      0        2 
  20  chr20_48802249     AKia    C    T        0      0        2 
  20  chr20_48802249     AOna    C    T        0      0        2 
  20  chr20_48802249     ASom    C    T        0      0        2 
  20  chr20_48802249     HCab    C    T        0      0        2 
  20  chr20_48802249     HPrz    C    T        0      0        2 
  20  chr20_48802249     ZBoe    C    T      0.5      1        2 
  20  chr20_48802249     ZGre    C    T        0      0        2 
  20  chr20_48802249     ZHar    C    T        0      0        2 
  20  chr20_48802249   Sample    C    T        0      0        2 
  20  chr20_48814600     AAsi    C    T        0      0        2 
  20  chr20_48814600     AKia    C    T        0      0        2 
  20  chr20_48814600     AOna    C    T        0      0        2 
  20  chr20_48814600     ASom    C    T        0      0        2 
  20  chr20_48814600     HCab    C    T        0      0        2 
  20  chr20_48814600     HPrz    C    T      0.5      1        2 
  20  chr20_48814600     ZBoe    C    T        0      0        2 
  20  chr20_48814600     ZGre    C    T        0      0        2 
  20  chr20_48814600     ZHar    C    T        0      0        2 
  20  chr20_48814600   Sample    C    T        0      0        2 
  20  chr20_48819724     AAsi    G    A        0      0        2 
  20  chr20_48819724     AKia    G    A        0      0        2 
  20  chr20_48819724     AOna    G    A        0      0        2 
  20  chr20_48819724     ASom    G    A        0      0        2 
  20  chr20_48819724     HCab    G    A        1      2        2 
  20  chr20_48819724     HPrz    G    A      0.5      1        2 
  20  chr20_48819724     ZBoe    G    A        0      0        2 
  20  chr20_48819724     ZGre    G    A        0      0        2 
  20  chr20_48819724     ZHar    G    A        0      0        2 
  20  chr20_48819724   Sample    G    A        0      0        2 
  20  chr20_48822038     AAsi    G    A      0.5      1        2 
  20  chr20_48822038     AKia    G    A        0      0        2 
  20  chr20_48822038     AOna    G    A        0      0        2 
  20  chr20_48822038     ASom    G    A        0      0        2 
  20  chr20_48822038     HCab    G    A        0      0        2 
  20  chr20_48822038     HPrz    G    A        0      0        2 
  20  chr20_48822038     ZBoe    G    A        0      0        2 
  20  chr20_48822038     ZGre    G    A        0      0        2 
  20  chr20_48822038     ZHar    G    A        0      0        2 
  20  chr20_48822038   Sample    G    A        1      2        2 
  20  chr20_48823907     AAsi    T    C        0      0        2 
  20  chr20_48823907     AKia    T    C        0      0        2 
  20  chr20_48823907     AOna    T    C        0      0        2 
  20  chr20_48823907     ASom    T    C        0      0        2 
  20  chr20_48823907     HCab    T    C        1      2        2 
  20  chr20_48823907     HPrz    T    C      0.5      1        2 
  20  chr20_48823907     ZBoe    T    C        0      0        2 
  20  chr20_48823907     ZGre    T    C        0      0        2 
  20  chr20_48823907     ZHar    T    C        0      0        2 
  20  chr20_48823907   Sample    T    C        0      0        2 
  20  chr20_48837415     AAsi    T    C        0      0        2 
  20  chr20_48837415     AKia    T    C        0      0        2 
  20  chr20_48837415     AOna    T    C        0      0        2 
  20  chr20_48837415     ASom    T    C        0      0        2 
  20  chr20_48837415     HCab    T    C      0.5      1        2 
  20  chr20_48837415     HPrz    T    C        0      0        2 
  20  chr20_48837415     ZBoe    T    C        0      0        2 
  20  chr20_48837415     ZGre    T    C        0      0        2 
  20  chr20_48837415     ZHar    T    C        0      0        2 
  20  chr20_48837415   Sample    T    C        0      0        2 
  20  chr20_48838409     AAsi    G    C        0      0        2 
  20  chr20_48838409     AKia    G    C      0.5      1        2 
  20  chr20_48838409     AOna    G    C        0      0        2 
  20  chr20_48838409     ASom    G    C        0      0        2 
  20  chr20_48838409     HCab    G    C        0      0        2 
  20  chr20_48838409     HPrz    G    C        0      0        2 
  20  chr20_48838409     ZBoe    G    C        0      0        2 
  20  chr20_48838409     ZGre    G    C        0      0        2 
  20  chr20_48838409     ZHar    G    C        0      0        2 
  20  chr20_48838409   Sample    G    C        0      0        2 
  20  chr20_48850993     AAsi    C    T        1      2        2 
  20  chr20_48850993     AKia    C    T        0      0        2 
  20  chr20_48850993     AOna    C    T        0      0        2 
  20  chr20_48850993     ASom    C    T        1      2        2 
  20  chr20_48850993     HCab    C    T        0      0        2 
  20  chr20_48850993     HPrz    C    T        0      0        2 
  20  chr20_48850993     ZBoe    C    T        0      0        2 
  20  chr20_48850993     ZGre    C    T        0      0        2 
  20  chr20_48850993     ZHar    C    T        0      0        2 
  20  chr20_48850993   Sample    C    T        1      2        2 
  20  chr20_48859040     AAsi    G    A      0.5      1        2 
  20  chr20_48859040     AKia    G    A        0      0        2 
  20  chr20_48859040     AOna    G    A        0      0        2 
  20  chr20_48859040     ASom    G    A        1      2        2 
  20  chr20_48859040     HCab    G    A        0      0        2 
  20  chr20_48859040     HPrz    G    A        0      0        2 
  20  chr20_48859040     ZBoe    G    A        0      0        2 
  20  chr20_48859040     ZGre    G    A        0      0        2 
  20  chr20_48859040     ZHar    G    A        0      0        2 
  20  chr20_48859040   Sample    G    A        1      2        2 
  20  chr20_48860091     AAsi    G    A        0      0        2 
  20  chr20_48860091     AKia    G    A        0      0        2 
  20  chr20_48860091     AOna    G    A        0      0        2 
  20  chr20_48860091     ASom    G    A        0      0        2 
  20  chr20_48860091     HCab    G    A        0      0        2 
  20  chr20_48860091     HPrz    G    A        0      0        2 
  20  chr20_48860091     ZBoe    G    A      0.5      1        2 
  20  chr20_48860091     ZGre    G    A        0      0        2 
  20  chr20_48860091     ZHar    G    A        0      0        2 
  20  chr20_48860091   Sample    G    A        0      0        2 
  20  chr20_48860769     AAsi    C    T        0      0        2 
  20  chr20_48860769     AKia    C    T        0      0        2 
  20  chr20_48860769     AOna    C    T        0      0        2 
  20  chr20_48860769     ASom    C    T        0      0        2 
  20  chr20_48860769     HCab    C    T        0      0        2 
  20  chr20_48860769     HPrz    C    T        0      0        2 
  20  chr20_48860769     ZBoe    C    T        0      0        2 
  20  chr20_48860769     ZGre    C    T      0.5      1        2 
  20  chr20_48860769     ZHar    C    T        0      0        2 
  20  chr20_48860769   Sample    C    T        0      0        2 
  20  chr20_48860865     AAsi    T    A        0      0        2 
  20  chr20_48860865     AKia    T    A        0      0        2 
  20  chr20_48860865     AOna    T    A        0      0        2 
  20  chr20_48860865     ASom    T    A        0      0        2 
  20  chr20_48860865     HCab    T    A        0      0        2 
  20  chr20_48860865     HPrz    T    A        0      0        2 
  20  chr20_48860865     ZBoe    T    A      0.5      1        2 
  20  chr20_48860865     ZGre    T    A        0      0        2 
  20  chr20_48860865     ZHar    T    A        0      0        2 
  20  chr20_48860865   Sample    T    A        0      0        2 
  20  chr20_48864009     AAsi    G    A        0      0        2 
  20  chr20_48864009     AKia    G    A        0      0        2 
  20  chr20_48864009     AOna    G    A        0      0        2 
  20  chr20_48864009     ASom    G    A        0      0        2 
  20  chr20_48864009     HCab    G    A        0      0        2 
  20  chr20_48864009     HPrz    G    A        0      0        2 
  20  chr20_48864009     ZBoe    G    A        0      0        2 
  20  chr20_48864009     ZGre    G    A      0.5      1        2 
  20  chr20_48864009     ZHar    G    A        0      0        2 
  20  chr20_48864009   Sample    G    A        0      0        2 
  20  chr20_48867286     AAsi    C    T        0      0        2 
  20  chr20_48867286     AKia    C    T        0      0        2 
  20  chr20_48867286     AOna    C    T        1      2        2 
  20  chr20_48867286     ASom    C    T        0      0        2 
  20  chr20_48867286     HCab    C    T        1      2        2 
  20  chr20_48867286     HPrz    C    T        1      2        2 
  20  chr20_48867286     ZBoe    C    T        0      0        2 
  20  chr20_48867286     ZGre    C    T        0      0        2 
  20  chr20_48867286     ZHar    C    T        0      0        2 
  20  chr20_48867286   Sample    C    T        0      0        2 
  20  chr20_48874815     AAsi    G    C        0      0        2 
  20  chr20_48874815     AKia    G    C        0      0        2 
  20  chr20_48874815     AOna    G    C        0      0        2 
  20  chr20_48874815     ASom    G    C        0      0        2 
  20  chr20_48874815     HCab    G    C        0      0        2 
  20  chr20_48874815     HPrz    G    C        0      0        2 
  20  chr20_48874815     ZBoe    G    C        1      2        2 
  20  chr20_48874815     ZGre    G    C        1      2        2 
  20  chr20_48874815     ZHar    G    C        1      2        2 
  20  chr20_48874815   Sample    G    C        0      0        2 
  20  chr20_48890770     AAsi    C    T        0      0        2 
  20  chr20_48890770     AKia    C    T        0      0        2 
  20  chr20_48890770     AOna    C    T        1      2        2 
  20  chr20_48890770     ASom    C    T        0      0        2 
  20  chr20_48890770     HCab    C    T        0      0        2 
  20  chr20_48890770     HPrz    C    T        0      0        2 
  20  chr20_48890770     ZBoe    C    T        0      0        2 
  20  chr20_48890770     ZGre    C    T        0      0        2 
  20  chr20_48890770     ZHar    C    T        0      0        2 
  20  chr20_48890770   Sample    C    T        0      0        2 
  20  chr20_48911178     AAsi    T    C        0      0        2 
  20  chr20_48911178     AKia    T    C        1      2        2 
  20  chr20_48911178     AOna    T    C        0      0        2 
  20  chr20_48911178     ASom    T    C        0      0        2 
  20  chr20_48911178     HCab    T    C        0      0        2 
  20  chr20_48911178     HPrz    T    C        0      0        2 
  20  chr20_48911178     ZBoe    T    C        0      0        2 
  20  chr20_48911178     ZGre    T    C        0      0        2 
  20  chr20_48911178     ZHar    T    C        0      0        2 
  20  chr20_48911178   Sample    T    C        0      0        2 
  20  chr20_48911383     AAsi    A    G        0      0        2 
  20  chr20_48911383     AKia    A    G        0      0        2 
  20  chr20_48911383     AOna    A    G        0      0        2 
  20  chr20_48911383     ASom    A    G        0      0        2 
  20  chr20_48911383     HCab    A    G        0      0        2 
  20  chr20_48911383     HPrz    A    G        0      0        2 
  20  chr20_48911383     ZBoe    A    G        0      0        2 
  20  chr20_48911383     ZGre    A    G        0      0        2 
  20  chr20_48911383     ZHar    A    G        1      2        2 
  20  chr20_48911383   Sample    A    G        0      0        2 
  20  chr20_48927547     AAsi    G    A        0      0        2 
  20  chr20_48927547     AKia    G    A        0      0        2 
  20  chr20_48927547     AOna    G    A        0      0        2 
  20  chr20_48927547     ASom    G    A        0      0        2 
  20  chr20_48927547     HCab    G    A        0      0        2 
  20  chr20_48927547     HPrz    G    A        0      0        2 
  20  chr20_48927547     ZBoe    G    A        0      0        2 
  20  chr20_48927547     ZGre    G    A        0      0        2 
  20  chr20_48927547     ZHar    G    A      0.5      1        2 
  20  chr20_48927547   Sample    G    A        0      0        2 
  20  chr20_48934560     AAsi    G    A        1      2        2 
  20  chr20_48934560     AKia    G    A        0      0        2 
  20  chr20_48934560     AOna    G    A        0      0        2 
  20  chr20_48934560     ASom    G    A        1      2        2 
  20  chr20_48934560     HCab    G    A        0      0        2 
  20  chr20_48934560     HPrz    G    A        0      0        2 
  20  chr20_48934560     ZBoe    G    A        0      0        2 
  20  chr20_48934560     ZGre    G    A        0      0        2 
  20  chr20_48934560     ZHar    G    A        0      0        2 
  20  chr20_48934560   Sample    G    A        1      2        2 
  20  chr20_48936728     AAsi    T    G        0      0        2 
  20  chr20_48936728     AKia    T    G        0      0        2 
  20  chr20_48936728     AOna    T    G        0      0        2 
  20  chr20_48936728     ASom    T    G        0      0        2 
  20  chr20_48936728     HCab    T    G        0      0        2 
  20  chr20_48936728     HPrz    T    G        0      0        2 
  20  chr20_48936728     ZBoe    T    G        1      2        2 
  20  chr20_48936728     ZGre    T    G        1      2        2 
  20  chr20_48936728     ZHar    T    G        1      2        2 
  20  chr20_48936728   Sample    T    G        0      0        2 
  20  chr20_48939163     AAsi    A    C        0      0        2 
  20  chr20_48939163     AKia    A    C        0      0        2 
  20  chr20_48939163     AOna    A    C        0      0        2 
  20  chr20_48939163     ASom    A    C        0      0        2 
  20  chr20_48939163     HCab    A    C        0      0        2 
  20  chr20_48939163     HPrz    A    C        0      0        2 
  20  chr20_48939163     ZBoe    A    C      0.5      1        2 
  20  chr20_48939163     ZGre    A    C        0      0        2 
  20  chr20_48939163     ZHar    A    C        0      0        2 
  20  chr20_48939163   Sample    A    C        0      0        2 
  20  chr20_48941812     AAsi    T    C        0      0        2 
  20  chr20_48941812     AKia    T    C        0      0        2 
  20  chr20_48941812     AOna    T    C        0      0        2 
  20  chr20_48941812     ASom    T    C        0      0        2 
  20  chr20_48941812     HCab    T    C        1      2        2 
  20  chr20_48941812     HPrz    T    C        1      2        2 
  20  chr20_48941812     ZBoe    T    C        0      0        2 
  20  chr20_48941812     ZGre    T    C        0      0        2 
  20  chr20_48941812     ZHar    T    C        0      0        2 
  20  chr20_48941812   Sample    T    C        0      0        2 
  20  chr20_48942033     AAsi    C    T        0      0        2 
  20  chr20_48942033     AKia    C    T        0      0        2 
  20  chr20_48942033     AOna    C    T        0      0        2 
  20  chr20_48942033     ASom    C    T        0      0        2 
  20  chr20_48942033     HCab    C    T        0      0        2 
  20  chr20_48942033     HPrz    C    T        0      0        2 
  20  chr20_48942033     ZBoe    C    T      0.5      1        2 
  20  chr20_48942033     ZGre    C    T        0      0        2 
  20  chr20_48942033     ZHar    C    T        0      0        2 
  20  chr20_48942033   Sample    C    T        0      0        2 
  20  chr20_48942088     AAsi    A    T        0      0        2 
  20  chr20_48942088     AKia    A    T        0      0        2 
  20  chr20_48942088     AOna    A    T        0      0        2 
  20  chr20_48942088     ASom    A    T        0      0        2 
  20  chr20_48942088     HCab    A    T        0      0        2 
  20  chr20_48942088     HPrz    A    T        0      0        2 
  20  chr20_48942088     ZBoe    A    T        0      0        2 
  20  chr20_48942088     ZGre    A    T      0.5      1        2 
  20  chr20_48942088     ZHar    A    T        0      0        2 
  20  chr20_48942088   Sample    A    T        0      0        2 
  20  chr20_48945040     AAsi    G    A        0      0        2 
  20  chr20_48945040     AKia    G    A        0      0        2 
  20  chr20_48945040     AOna    G    A        0      0        2 
  20  chr20_48945040     ASom    G    A        0      0        2 
  20  chr20_48945040     HCab    G    A        0      0        2 
  20  chr20_48945040     HPrz    G    A        0      0        2 
  20  chr20_48945040     ZBoe    G    A      0.5      1        2 
  20  chr20_48945040     ZGre    G    A        0      0        2 
  20  chr20_48945040     ZHar    G    A        0      0        2 
  20  chr20_48945040   Sample    G    A        0      0        2 
  20  chr20_48955323     AAsi    A    G        0      0        2 
  20  chr20_48955323     AKia    A    G        0      0        2 
  20  chr20_48955323     AOna    A    G        0      0        2 
  20  chr20_48955323     ASom    A    G        0      0        2 
  20  chr20_48955323     HCab    A    G      0.5      1        2 
  20  chr20_48955323     HPrz    A    G        0      0        2 
  20  chr20_48955323     ZBoe    A    G        0      0        2 
  20  chr20_48955323     ZGre    A    G        0      0        2 
  20  chr20_48955323     ZHar    A    G        0      0        2 
  20  chr20_48955323   Sample    A    G        0      0        2 
  20  chr20_48958615     AAsi    T    G        0      0        2 
  20  chr20_48958615     AKia    T    G        0      0        2 
  20  chr20_48958615     AOna    T    G        0      0        2 
  20  chr20_48958615     ASom    T    G        0      0        2 
  20  chr20_48958615     HCab    T    G      0.5      1        2 
  20  chr20_48958615     HPrz    T    G        0      0        2 
  20  chr20_48958615     ZBoe    T    G        0      0        2 
  20  chr20_48958615     ZGre    T    G        0      0        2 
  20  chr20_48958615     ZHar    T    G        0      0        2 
  20  chr20_48958615   Sample    T    G        0      0        2 
  20  chr20_48959859     AAsi    A    C        0      0        2 
  20  chr20_48959859     AKia    A    C        0      0        2 
  20  chr20_48959859     AOna    A    C        0      0        2 
  20  chr20_48959859     ASom    A    C        0      0        2 
  20  chr20_48959859     HCab    A    C        1      2        2 
  20  chr20_48959859     HPrz    A    C        1      2        2 
  20  chr20_48959859     ZBoe    A    C        0      0        2 
  20  chr20_48959859     ZGre    A    C        0      0        2 
  20  chr20_48959859     ZHar    A    C        0      0        2 
  20  chr20_48959859   Sample    A    C        0      0        2 
  20  chr20_48961573     AAsi    A    G        0      0        2 
  20  chr20_48961573     AKia    A    G        0      0        2 
  20  chr20_48961573     AOna    A    G      0.5      1        2 
  20  chr20_48961573     ASom    A    G        0      0        2 
  20  chr20_48961573     HCab    A    G        0      0        2 
  20  chr20_48961573     HPrz    A    G        0      0        2 
  20  chr20_48961573     ZBoe    A    G        0      0        2 
  20  chr20_48961573     ZGre    A    G        0      0        2 
  20  chr20_48961573     ZHar    A    G        0      0        2 
  20  chr20_48961573   Sample    A    G        0      0        2 
  20  chr20_48967250     AAsi    C    T        0      0        2 
  20  chr20_48967250     AKia    C    T        0      0        2 
  20  chr20_48967250     AOna    C    T        0      0        2 
  20  chr20_48967250     ASom    C    T        0      0        2 
  20  chr20_48967250     HCab    C    T        0      0        2 
  20  chr20_48967250     HPrz    C    T      0.5      1        2 
  20  chr20_48967250     ZBoe    C    T        0      0        2 
  20  chr20_48967250     ZGre    C    T        0      0        2 
  20  chr20_48967250     ZHar    C    T        0      0        2 
  20  chr20_48967250   Sample    C    T        0      0        2 
  20  chr20_48973747     AAsi    C    T        0      0        2 
  20  chr20_48973747     AKia    C    T        0      0        2 
  20  chr20_48973747     AOna    C    T        0      0        2 
  20  chr20_48973747     ASom    C    T        0      0        2 
  20  chr20_48973747     HCab    C    T        1      2        2 
  20  chr20_48973747     HPrz    C    T        1      2        2 
  20  chr20_48973747     ZBoe    C    T        0      0        2 
  20  chr20_48973747     ZGre    C    T        0      0        2 
  20  chr20_48973747     ZHar    C    T        0      0        2 
  20  chr20_48973747   Sample    C    T        0      0        2 
  20  chr20_48980286     AAsi    T    C        0      0        2 
  20  chr20_48980286     AKia    T    C        0      0        2 
  20  chr20_48980286     AOna    T    C        1      2        2 
  20  chr20_48980286     ASom    T    C        0      0        2 
  20  chr20_48980286     HCab    T    C        0      0        2 
  20  chr20_48980286     HPrz    T    C        0      0        2 
  20  chr20_48980286     ZBoe    T    C        0      0        2 
  20  chr20_48980286     ZGre    T    C        0      0        2 
  20  chr20_48980286     ZHar    T    C        1      2        2 
  20  chr20_48980286   Sample    T    C        0      0        2 
  20  chr20_48980511     AAsi    C    T        1      2        2 
  20  chr20_48980511     AKia    C    T        0      0        2 
  20  chr20_48980511     AOna    C    T        0      0        2 
  20  chr20_48980511     ASom    C    T        0      0        2 
  20  chr20_48980511     HCab    C    T        0      0        2 
  20  chr20_48980511     HPrz    C    T        0      0        2 
  20  chr20_48980511     ZBoe    C    T        0      0        2 
  20  chr20_48980511     ZGre    C    T        0      0        2 
  20  chr20_48980511     ZHar    C    T        0      0        2 
  20  chr20_48980511   Sample    C    T        1      2        2 
  20  chr20_48982402     AAsi    G    C        0      0        2 
  20  chr20_48982402     AKia    G    C        0      0        2 
  20  chr20_48982402     AOna    G    C        0      0        2 
  20  chr20_48982402     ASom    G    C        0      0        2 
  20  chr20_48982402     HCab    G    C        0      0        2 
  20  chr20_48982402     HPrz    G    C        0      0        2 
  20  chr20_48982402     ZBoe    G    C      0.5      1        2 
  20  chr20_48982402     ZGre    G    C        0      0        2 
  20  chr20_48982402     ZHar    G    C        0      0        2 
  20  chr20_48982402   Sample    G    C        0      0        2 
  20  chr20_48983096     AAsi    G    A        0      0        2 
  20  chr20_48983096     AKia    G    A        0      0        2 
  20  chr20_48983096     AOna    G    A        0      0        2 
  20  chr20_48983096     ASom    G    A        0      0        2 
  20  chr20_48983096     HCab    G    A        0      0        2 
  20  chr20_48983096     HPrz    G    A        0      0        2 
  20  chr20_48983096     ZBoe    G    A        0      0        2 
  20  chr20_48983096     ZGre    G    A      0.5      1        2 
  20  chr20_48983096     ZHar    G    A        0      0        2 
  20  chr20_48983096   Sample    G    A        0      0        2 
  20  chr20_48984987     AAsi    T    A        1      2        2 
  20  chr20_48984987     AKia    T    A        0      0        2 
  20  chr20_48984987     AOna    T    A        0      0        2 
  20  chr20_48984987     ASom    T    A        0      0        2 
  20  chr20_48984987     HCab    T    A        0      0        2 
  20  chr20_48984987     HPrz    T    A        0      0        2 
  20  chr20_48984987     ZBoe    T    A        0      0        2 
  20  chr20_48984987     ZGre    T    A        0      0        2 
  20  chr20_48984987     ZHar    T    A        0      0        2 
  20  chr20_48984987   Sample    T    A        1      2        2 
  20  chr20_48988853     AAsi    G    A        1      2        2 
  20  chr20_48988853     AKia    G    A        0      0        2 
  20  chr20_48988853     AOna    G    A        0      0        2 
  20  chr20_48988853     ASom    G    A        1      2        2 
  20  chr20_48988853     HCab    G    A        0      0        2 
  20  chr20_48988853     HPrz    G    A        0      0        2 
  20  chr20_48988853     ZBoe    G    A        0      0        2 
  20  chr20_48988853     ZGre    G    A        0      0        2 
  20  chr20_48988853     ZHar    G    A        0      0        2 
  20  chr20_48988853   Sample    G    A        1      2        2 
  20  chr20_49007468     AAsi    A    C        0      0        2 
  20  chr20_49007468     AKia    A    C        0      0        2 
  20  chr20_49007468     AOna    A    C        0      0        2 
  20  chr20_49007468     ASom    A    C        0      0        2 
  20  chr20_49007468     HCab    A    C        0      0        2 
  20  chr20_49007468     HPrz    A    C        0      0        2 
  20  chr20_49007468     ZBoe    A    C      0.5      1        2 
  20  chr20_49007468     ZGre    A    C        0      0        2 
  20  chr20_49007468     ZHar    A    C        0      0        2 
  20  chr20_49007468   Sample    A    C        0      0        2 
  20  chr20_49009673     AAsi    A    G        0      0        2 
  20  chr20_49009673     AKia    A    G        0      0        2 
  20  chr20_49009673     AOna    A    G        0      0        2 
  20  chr20_49009673     ASom    A    G        0      0        2 
  20  chr20_49009673     HCab    A    G        1      2        2 
  20  chr20_49009673     HPrz    A    G        1      2        2 
  20  chr20_49009673     ZBoe    A    G        0      0        2 
  20  chr20_49009673     ZGre    A    G        0      0        2 
  20  chr20_49009673     ZHar    A    G        0      0        2 
  20  chr20_49009673   Sample    A    G        0      0        2 
  20  chr20_49014931     AAsi    T    C        1      2        2 
  20  chr20_49014931     AKia    T    C        0      0        2 
  20  chr20_49014931     AOna    T    C        0      0        2 
  20  chr20_49014931     ASom    T    C        1      2        2 
  20  chr20_49014931     HCab    T    C        0      0        2 
  20  chr20_49014931     HPrz    T    C        0      0        2 
  20  chr20_49014931     ZBoe    T    C        0      0        2 
  20  chr20_49014931     ZGre    T    C        0      0        2 
  20  chr20_49014931     ZHar    T    C        0      0        2 
  20  chr20_49014931   Sample    T    C        1      2        2 
  20  chr20_49039565     AAsi    T    C        0      0        2 
  20  chr20_49039565     AKia    T    C        0      0        2 
  20  chr20_49039565     AOna    T    C        0      0        2 
  20  chr20_49039565     ASom    T    C        0      0        2 
  20  chr20_49039565     HCab    T    C        1      2        2 
  20  chr20_49039565     HPrz    T    C        0      0        2 
  20  chr20_49039565     ZBoe    T    C        0      0        2 
  20  chr20_49039565     ZGre    T    C        0      0        2 
  20  chr20_49039565     ZHar    T    C        0      0        2 
  20  chr20_49039565   Sample    T    C        0      0        2 
  20  chr20_49040052     AAsi    T    C        0      0        2 
  20  chr20_49040052     AKia    T    C        0      0        2 
  20  chr20_49040052     AOna    T    C        0      0        2 
  20  chr20_49040052     ASom    T    C        0      0        2 
  20  chr20_49040052     HCab    T    C        0      0        2 
  20  chr20_49040052     HPrz    T    C        0      0        2 
  20  chr20_49040052     ZBoe    T    C      0.5      1        2 
  20  chr20_49040052     ZGre    T    C        0      0        2 
  20  chr20_49040052     ZHar    T    C        0      0        2 
  20  chr20_49040052   Sample    T    C        0      0        2 
  20  chr20_49040813     AAsi    T    C        0      0        2 
  20  chr20_49040813     AKia    T    C        0      0        2 
  20  chr20_49040813     AOna    T    C        0      0        2 
  20  chr20_49040813     ASom    T    C        0      0        2 
  20  chr20_49040813     HCab    T    C        0      0        2 
  20  chr20_49040813     HPrz    T    C        0      0        2 
  20  chr20_49040813     ZBoe    T    C      0.5      1        2 
  20  chr20_49040813     ZGre    T    C        0      0        2 
  20  chr20_49040813     ZHar    T    C        0      0        2 
  20  chr20_49040813   Sample    T    C        0      0        2 
  20  chr20_49041433     AAsi    T    C        1      2        2 
  20  chr20_49041433     AKia    T    C        0      0        2 
  20  chr20_49041433     AOna    T    C        0      0        2 
  20  chr20_49041433     ASom    T    C        1      2        2 
  20  chr20_49041433     HCab    T    C        0      0        2 
  20  chr20_49041433     HPrz    T    C        0      0        2 
  20  chr20_49041433     ZBoe    T    C        0      0        2 
  20  chr20_49041433     ZGre    T    C        0      0        2 
  20  chr20_49041433     ZHar    T    C        0      0        2 
  20  chr20_49041433   Sample    T    C        1      2        2 
  20  chr20_49041744     AAsi    T    G        1      2        2 
  20  chr20_49041744     AKia    T    G        1      2        2 
  20  chr20_49041744     AOna    T    G        1      2        2 
  20  chr20_49041744     ASom    T    G        1      2        2 
  20  chr20_49041744     HCab    T    G        0      0        2 
  20  chr20_49041744     HPrz    T    G        0      0        2 
  20  chr20_49041744     ZBoe    T    G        0      0        2 
  20  chr20_49041744     ZGre    T    G        0      0        2 
  20  chr20_49041744     ZHar    T    G        0      0        2 
  20  chr20_49041744   Sample    T    G        1      2        2 
  20  chr20_49043028     AAsi    A    G        0      0        2 
  20  chr20_49043028     AKia    A    G        1      2        2 
  20  chr20_49043028     AOna    A    G      0.5      1        2 
  20  chr20_49043028     ASom    A    G        0      0        2 
  20  chr20_49043028     HCab    A    G        0      0        2 
  20  chr20_49043028     HPrz    A    G        0      0        2 
  20  chr20_49043028     ZBoe    A    G        0      0        2 
  20  chr20_49043028     ZGre    A    G        0      0        2 
  20  chr20_49043028     ZHar    A    G        0      0        2 
  20  chr20_49043028   Sample    A    G        0      0        2 
  20  chr20_49047507     AAsi    G    A        0      0        2 
  20  chr20_49047507     AKia    G    A        0      0        2 
  20  chr20_49047507     AOna    G    A        0      0        2 
  20  chr20_49047507     ASom    G    A        0      0        2 
  20  chr20_49047507     HCab    G    A        0      0        2 
  20  chr20_49047507     HPrz    G    A      0.5      1        2 
  20  chr20_49047507     ZBoe    G    A        0      0        2 
  20  chr20_49047507     ZGre    G    A        0      0        2 
  20  chr20_49047507     ZHar    G    A        0      0        2 
  20  chr20_49047507   Sample    G    A        0      0        2 
  20  chr20_49047775     AAsi    A    G        0      0        2 
  20  chr20_49047775     AKia    A    G        0      0        2 
  20  chr20_49047775     AOna    A    G        0      0        2 
  20  chr20_49047775     ASom    A    G        0      0        2 
  20  chr20_49047775     HCab    A    G        0      0        2 
  20  chr20_49047775     HPrz    A    G      0.5      1        2 
  20  chr20_49047775     ZBoe    A    G        0      0        2 
  20  chr20_49047775     ZGre    A    G        0      0        2 
  20  chr20_49047775     ZHar    A    G        0      0        2 
  20  chr20_49047775   Sample    A    G        0      0        2 
  20  chr20_49051389     AAsi    T    C        0      0        2 
  20  chr20_49051389     AKia    T    C        0      0        2 
  20  chr20_49051389     AOna    T    C        0      0        2 
  20  chr20_49051389     ASom    T    C        0      0        2 
  20  chr20_49051389     HCab    T    C        0      0        2 
  20  chr20_49051389     HPrz    T    C        0      0        2 
  20  chr20_49051389     ZBoe    T    C        0      0        2 
  20  chr20_49051389     ZGre    T    C        1      2        2 
  20  chr20_49051389     ZHar    T    C        0      0        2 
  20  chr20_49051389   Sample    T    C        0      0        2 
  20  chr20_49056343     AAsi    C    G        0      0        2 
  20  chr20_49056343     AKia    C    G        0      0        2 
  20  chr20_49056343     AOna    C    G        0      0        2 
  20  chr20_49056343     ASom    C    G        0      0        2 
  20  chr20_49056343     HCab    C    G        1      2        2 
  20  chr20_49056343     HPrz    C    G        1      2        2 
  20  chr20_49056343     ZBoe    C    G        0      0        2 
  20  chr20_49056343     ZGre    C    G        0      0        2 
  20  chr20_49056343     ZHar    C    G        0      0        2 
  20  chr20_49056343   Sample    C    G        0      0        2 
  20  chr20_49065424     AAsi    T    C        0      0        2 
  20  chr20_49065424     AKia    T    C        0      0        2 
  20  chr20_49065424     AOna    T    C        0      0        2 
  20  chr20_49065424     ASom    T    C        0      0        2 
  20  chr20_49065424     HCab    T    C        0      0        2 
  20  chr20_49065424     HPrz    T    C        0      0        2 
  20  chr20_49065424     ZBoe    T    C        0      0        2 
  20  chr20_49065424     ZGre    T    C        1      2        2 
  20  chr20_49065424     ZHar    T    C        0      0        2 
  20  chr20_49065424   Sample    T    C        0      0        2 
  20  chr20_49069048     AAsi    C    T        0      0        2 
  20  chr20_49069048     AKia    C    T        0      0        2 
  20  chr20_49069048     AOna    C    T        0      0        2 
  20  chr20_49069048     ASom    C    T        0      0        2 
  20  chr20_49069048     HCab    C    T        0      0        2 
  20  chr20_49069048     HPrz    C    T        0      0        2 
  20  chr20_49069048     ZBoe    C    T      0.5      1        2 
  20  chr20_49069048     ZGre    C    T        0      0        2 
  20  chr20_49069048     ZHar    C    T        0      0        2 
  20  chr20_49069048   Sample    C    T        0      0        2 
  20  chr20_49071285     AAsi    G    C        0      0        2 
  20  chr20_49071285     AKia    G    C        0      0        2 
  20  chr20_49071285     AOna    G    C        0      0        2 
  20  chr20_49071285     ASom    G    C        0      0        2 
  20  chr20_49071285     HCab    G    C        1      2        2 
  20  chr20_49071285     HPrz    G    C        1      2        2 
  20  chr20_49071285     ZBoe    G    C        0      0        2 
  20  chr20_49071285     ZGre    G    C        0      0        2 
  20  chr20_49071285     ZHar    G    C        0      0        2 
  20  chr20_49071285   Sample    G    C        0      0        2 
  20  chr20_49081804     AAsi    A    C        0      0        2 
  20  chr20_49081804     AKia    A    C        0      0        2 
  20  chr20_49081804     AOna    A    C        0      0        2 
  20  chr20_49081804     ASom    A    C        0      0        2 
  20  chr20_49081804     HCab    A    C        1      2        2 
  20  chr20_49081804     HPrz    A    C        1      2        2 
  20  chr20_49081804     ZBoe    A    C        0      0        2 
  20  chr20_49081804     ZGre    A    C        0      0        2 
  20  chr20_49081804     ZHar    A    C        0      0        2 
  20  chr20_49081804   Sample    A    C        0      0        2 
  20  chr20_49095419     AAsi    T    C        0      0        2 
  20  chr20_49095419     AKia    T    C        0      0        2 
  20  chr20_49095419     AOna    T    C        0      0        2 
  20  chr20_49095419     ASom    T    C        0      0        2 
  20  chr20_49095419     HCab    T    C        1      2        2 
  20  chr20_49095419     HPrz    T    C        1      2        2 
  20  chr20_49095419     ZBoe    T    C        0      0        2 
  20  chr20_49095419     ZGre    T    C        0      0        2 
  20  chr20_49095419     ZHar    T    C        0      0        2 
  20  chr20_49095419   Sample    T    C        0      0        2 
  20  chr20_49097449     AAsi    C    G        0      0        2 
  20  chr20_49097449     AKia    C    G        0      0        2 
  20  chr20_49097449     AOna    C    G        0      0        2 
  20  chr20_49097449     ASom    C    G        0      0        2 
  20  chr20_49097449     HCab    C    G        1      2        2 
  20  chr20_49097449     HPrz    C    G        1      2        2 
  20  chr20_49097449     ZBoe    C    G        0      0        2 
  20  chr20_49097449     ZGre    C    G        0      0        2 
  20  chr20_49097449     ZHar    C    G        0      0        2 
  20  chr20_49097449   Sample    C    G        0      0        2 
  20  chr20_49100296     AAsi    T    C        1      2        2 
  20  chr20_49100296     AKia    T    C        0      0        2 
  20  chr20_49100296     AOna    T    C        0      0        2 
  20  chr20_49100296     ASom    T    C        1      2        2 
  20  chr20_49100296     HCab    T    C        0      0        2 
  20  chr20_49100296     HPrz    T    C        0      0        2 
  20  chr20_49100296     ZBoe    T    C        0      0        2 
  20  chr20_49100296     ZGre    T    C        0      0        2 
  20  chr20_49100296     ZHar    T    C        0      0        2 
  20  chr20_49100296   Sample    T    C        1      2        2 
  20  chr20_49100337     AAsi    T    C        1      2        2 
  20  chr20_49100337     AKia    T    C        0      0        2 
  20  chr20_49100337     AOna    T    C        0      0        2 
  20  chr20_49100337     ASom    T    C        1      2        2 
  20  chr20_49100337     HCab    T    C        0      0        2 
  20  chr20_49100337     HPrz    T    C        0      0        2 
  20  chr20_49100337     ZBoe    T    C        0      0        2 
  20  chr20_49100337     ZGre    T    C        0      0        2 
  20  chr20_49100337     ZHar    T    C        0      0        2 
  20  chr20_49100337   Sample    T    C        1      2        2 
  20  chr20_49108694     AAsi    T    C        0      0        2 
  20  chr20_49108694     AKia    T    C        0      0        2 
  20  chr20_49108694     AOna    T    C        0      0        2 
  20  chr20_49108694     ASom    T    C        0      0        2 
  20  chr20_49108694     HCab    T    C        0      0        2 
  20  chr20_49108694     HPrz    T    C        0      0        2 
  20  chr20_49108694     ZBoe    T    C        0      0        2 
  20  chr20_49108694     ZGre    T    C        1      2        2 
  20  chr20_49108694     ZHar    T    C        0      0        2 
  20  chr20_49108694   Sample    T    C        0      0        2 
  20  chr20_49113138     AAsi    T    C        0      0        2 
  20  chr20_49113138     AKia    T    C        0      0        2 
  20  chr20_49113138     AOna    T    C        0      0        2 
  20  chr20_49113138     ASom    T    C        0      0        2 
  20  chr20_49113138     HCab    T    C        0      0        2 
  20  chr20_49113138     HPrz    T    C        0      0        2 
  20  chr20_49113138     ZBoe    T    C        0      0        2 
  20  chr20_49113138     ZGre    T    C        1      2        2 
  20  chr20_49113138     ZHar    T    C        0      0        2 
  20  chr20_49113138   Sample    T    C        0      0        2 
  20  chr20_49113244     AAsi    A    G        0      0        2 
  20  chr20_49113244     AKia    A    G        0      0        2 
  20  chr20_49113244     AOna    A    G        0      0        2 
  20  chr20_49113244     ASom    A    G        0      0        2 
  20  chr20_49113244     HCab    A    G        0      0        2 
  20  chr20_49113244     HPrz    A    G        0      0        2 
  20  chr20_49113244     ZBoe    A    G        0      0        2 
  20  chr20_49113244     ZGre    A    G        0      0        2 
  20  chr20_49113244     ZHar    A    G      0.5      1        2 
  20  chr20_49113244   Sample    A    G        0      0        2 
  20  chr20_49118917     AAsi    T    G        0      0        2 
  20  chr20_49118917     AKia    T    G        0      0        2 
  20  chr20_49118917     AOna    T    G        0      0        2 
  20  chr20_49118917     ASom    T    G        0      0        2 
  20  chr20_49118917     HCab    T    G        0      0        2 
  20  chr20_49118917     HPrz    T    G        0      0        2 
  20  chr20_49118917     ZBoe    T    G        0      0        2 
  20  chr20_49118917     ZGre    T    G        0      0        2 
  20  chr20_49118917     ZHar    T    G      0.5      1        2 
  20  chr20_49118917   Sample    T    G        0      0        2 
  20  chr20_49120883     AAsi    C    T        0      0        2 
  20  chr20_49120883     AKia    C    T        0      0        2 
  20  chr20_49120883     AOna    C    T        0      0        2 
  20  chr20_49120883     ASom    C    T        0      0        2 
  20  chr20_49120883     HCab    C    T        1      2        2 
  20  chr20_49120883     HPrz    C    T        1      2        2 
  20  chr20_49120883     ZBoe    C    T        0      0        2 
  20  chr20_49120883     ZGre    C    T        0      0        2 
  20  chr20_49120883     ZHar    C    T        0      0        2 
  20  chr20_49120883   Sample    C    T        0      0        2 
  20  chr20_49123164     AAsi    C    A        0      0        2 
  20  chr20_49123164     AKia    C    A        0      0        2 
  20  chr20_49123164     AOna    C    A        0      0        2 
  20  chr20_49123164     ASom    C    A        0      0        2 
  20  chr20_49123164     HCab    C    A        0      0        2 
  20  chr20_49123164     HPrz    C    A        0      0        2 
  20  chr20_49123164     ZBoe    C    A      0.5      1        2 
  20  chr20_49123164     ZGre    C    A        1      2        2 
  20  chr20_49123164     ZHar    C    A        0      0        2 
  20  chr20_49123164   Sample    C    A        0      0        2 
  20  chr20_49124914     AAsi    C    T        0      0        2 
  20  chr20_49124914     AKia    C    T        0      0        2 
  20  chr20_49124914     AOna    C    T        0      0        2 
  20  chr20_49124914     ASom    C    T        0      0        2 
  20  chr20_49124914     HCab    C    T        0      0        2 
  20  chr20_49124914     HPrz    C    T        0      0        2 
  20  chr20_49124914     ZBoe    C    T      0.5      1        2 
  20  chr20_49124914     ZGre    C    T        0      0        2 
  20  chr20_49124914     ZHar    C    T        0      0        2 
  20  chr20_49124914   Sample    C    T        0      0        2 
  20  chr20_49125338     AAsi    C    A        0      0        2 
  20  chr20_49125338     AKia    C    A        0      0        2 
  20  chr20_49125338     AOna    C    A        0      0        2 
  20  chr20_49125338     ASom    C    A        0      0        2 
  20  chr20_49125338     HCab    C    A      0.5      1        2 
  20  chr20_49125338     HPrz    C    A      0.5      1        2 
  20  chr20_49125338     ZBoe    C    A        0      0        2 
  20  chr20_49125338     ZGre    C    A        0      0        2 
  20  chr20_49125338     ZHar    C    A        0      0        2 
  20  chr20_49125338   Sample    C    A        0      0        2 
  20  chr20_49126041     AAsi    A    G        0      0        2 
  20  chr20_49126041     AKia    A    G        0      0        2 
  20  chr20_49126041     AOna    A    G        0      0        2 
  20  chr20_49126041     ASom    A    G        0      0        2 
  20  chr20_49126041     HCab    A    G        0      0        2 
  20  chr20_49126041     HPrz    A    G        0      0        2 
  20  chr20_49126041     ZBoe    A    G        0      0        2 
  20  chr20_49126041     ZGre    A    G        0      0        2 
  20  chr20_49126041     ZHar    A    G      0.5      1        2 
  20  chr20_49126041   Sample    A    G        0      0        2 
  20  chr20_49131469     AAsi    G    A        0      0        2 
  20  chr20_49131469     AKia    G    A        1      2        2 
  20  chr20_49131469     AOna    G    A        0      0        2 
  20  chr20_49131469     ASom    G    A        0      0        2 
  20  chr20_49131469     HCab    G    A        0      0        2 
  20  chr20_49131469     HPrz    G    A        0      0        2 
  20  chr20_49131469     ZBoe    G    A        0      0        2 
  20  chr20_49131469     ZGre    G    A        0      0        2 
  20  chr20_49131469     ZHar    G    A        0      0        2 
  20  chr20_49131469   Sample    G    A        0      0        2 
  20  chr20_49134517     AAsi    T    C        0      0        2 
  20  chr20_49134517     AKia    T    C        0      0        2 
  20  chr20_49134517     AOna    T    C      0.5      1        2 
  20  chr20_49134517     ASom    T    C        0      0        2 
  20  chr20_49134517     HCab    T    C        0      0        2 
  20  chr20_49134517     HPrz    T    C        0      0        2 
  20  chr20_49134517     ZBoe    T    C        0      0        2 
  20  chr20_49134517     ZGre    T    C        0      0        2 
  20  chr20_49134517     ZHar    T    C        0      0        2 
  20  chr20_49134517   Sample    T    C        0      0        2 
  20  chr20_49139261     AAsi    T    C        0      0        2 
  20  chr20_49139261     AKia    T    C        0      0        2 
  20  chr20_49139261     AOna    T    C      0.5      1        2 
  20  chr20_49139261     ASom    T    C        0      0        2 
  20  chr20_49139261     HCab    T    C        0      0        2 
  20  chr20_49139261     HPrz    T    C        0      0        2 
  20  chr20_49139261     ZBoe    T    C        0      0        2 
  20  chr20_49139261     ZGre    T    C        0      0        2 
  20  chr20_49139261     ZHar    T    C        0      0        2 
  20  chr20_49139261   Sample    T    C        0      0        2 
  20  chr20_49140048     AAsi    A    G        1      2        2 
  20  chr20_49140048     AKia    A    G        0      0        2 
  20  chr20_49140048     AOna    A    G        0      0        2 
  20  chr20_49140048     ASom    A    G        1      2        2 
  20  chr20_49140048     HCab    A    G        0      0        2 
  20  chr20_49140048     HPrz    A    G        0      0        2 
  20  chr20_49140048     ZBoe    A    G        0      0        2 
  20  chr20_49140048     ZGre    A    G        0      0        2 
  20  chr20_49140048     ZHar    A    G        0      0        2 
  20  chr20_49140048   Sample    A    G        1      2        2 
  20  chr20_49146401     AAsi    G    A        0      0        2 
  20  chr20_49146401     AKia    G    A        0      0        2 
  20  chr20_49146401     AOna    G    A        0      0        2 
  20  chr20_49146401     ASom    G    A        0      0        2 
  20  chr20_49146401     HCab    G    A      0.5      1        2 
  20  chr20_49146401     HPrz    G    A        0      0        2 
  20  chr20_49146401     ZBoe    G    A        0      0        2 
  20  chr20_49146401     ZGre    G    A        0      0        2 
  20  chr20_49146401     ZHar    G    A        0      0        2 
  20  chr20_49146401   Sample    G    A        0      0        2 
  20  chr20_49147423     AAsi    A    G        0      0        2 
  20  chr20_49147423     AKia    A    G      0.5      1        2 
  20  chr20_49147423     AOna    A    G        0      0        2 
  20  chr20_49147423     ASom    A    G        0      0        2 
  20  chr20_49147423     HCab    A    G        0      0        2 
  20  chr20_49147423     HPrz    A    G        0      0        2 
  20  chr20_49147423     ZBoe    A    G        0      0        2 
  20  chr20_49147423     ZGre    A    G        0      0        2 
  20  chr20_49147423     ZHar    A    G        0      0        2 
  20  chr20_49147423   Sample    A    G        0      0        2 
  20  chr20_49149389     AAsi    C    A        0      0        2 
  20  chr20_49149389     AKia    C    A        0      0        2 
  20  chr20_49149389     AOna    C    A        0      0        2 
  20  chr20_49149389     ASom    C    A        0      0        2 
  20  chr20_49149389     HCab    C    A        0      0        2 
  20  chr20_49149389     HPrz    C    A        0      0        2 
  20  chr20_49149389     ZBoe    C    A      0.5      1        2 
  20  chr20_49149389     ZGre    C    A        0      0        2 
  20  chr20_49149389     ZHar    C    A        0      0        2 
  20  chr20_49149389   Sample    C    A        0      0        2 
  20  chr20_49153799     AAsi    C    T      0.5      1        2 
  20  chr20_49153799     AKia    C    T        0      0        2 
  20  chr20_49153799     AOna    C    T        0      0        2 
  20  chr20_49153799     ASom    C    T        0      0        2 
  20  chr20_49153799     HCab    C    T        0      0        2 
  20  chr20_49153799     HPrz    C    T        0      0        2 
  20  chr20_49153799     ZBoe    C    T        0      0        2 
  20  chr20_49153799     ZGre    C    T        0      0        2 
  20  chr20_49153799     ZHar    C    T        0      0        2 
  20  chr20_49153799   Sample    C    T        0      0        2 
  20  chr20_49156271     AAsi    C    T        0      0        2 
  20  chr20_49156271     AKia    C    T        0      0        2 
  20  chr20_49156271     AOna    C    T        0      0        2 
  20  chr20_49156271     ASom    C    T        0      0        2 
  20  chr20_49156271     HCab    C    T      0.5      1        2 
  20  chr20_49156271     HPrz    C    T        0      0        2 
  20  chr20_49156271     ZBoe    C    T        0      0        2 
  20  chr20_49156271     ZGre    C    T        0      0        2 
  20  chr20_49156271     ZHar    C    T        0      0        2 
  20  chr20_49156271   Sample    C    T        0      0        2 
  20  chr20_49160134     AAsi    C    A        0      0        2 
  20  chr20_49160134     AKia    C    A        0      0        2 
  20  chr20_49160134     AOna    C    A      0.5      1        2 
  20  chr20_49160134     ASom    C    A        0      0        2 
  20  chr20_49160134     HCab    C    A        0      0        2 
  20  chr20_49160134     HPrz    C    A        0      0        2 
  20  chr20_49160134     ZBoe    C    A        0      0        2 
  20  chr20_49160134     ZGre    C    A        0      0        2 
  20  chr20_49160134     ZHar    C    A        0      0        2 
  20  chr20_49160134   Sample    C    A        0      0        2 
  20  chr20_49161332     AAsi    C    T        0      0        2 
  20  chr20_49161332     AKia    C    T      0.5      1        2 
  20  chr20_49161332     AOna    C    T        0      0        2 
  20  chr20_49161332     ASom    C    T        0      0        2 
  20  chr20_49161332     HCab    C    T        0      0        2 
  20  chr20_49161332     HPrz    C    T        0      0        2 
  20  chr20_49161332     ZBoe    C    T        0      0        2 
  20  chr20_49161332     ZGre    C    T        0      0        2 
  20  chr20_49161332     ZHar    C    T        0      0        2 
  20  chr20_49161332   Sample    C    T        0      0        2 
  20  chr20_49163970     AAsi    C    G        0      0        2 
  20  chr20_49163970     AKia    C    G        0      0        2 
  20  chr20_49163970     AOna    C    G        0      0        2 
  20  chr20_49163970     ASom    C    G        0      0        2 
  20  chr20_49163970     HCab    C    G        0      0        2 
  20  chr20_49163970     HPrz    C    G        0      0        2 
  20  chr20_49163970     ZBoe    C    G        0      0        2 
  20  chr20_49163970     ZGre    C    G      0.5      1        2 
  20  chr20_49163970     ZHar    C    G        0      0        2 
  20  chr20_49163970   Sample    C    G        0      0        2 
  20  chr20_49169007     AAsi    A    G        0      0        2 
  20  chr20_49169007     AKia    A    G        0      0        2 
  20  chr20_49169007     AOna    A    G        0      0        2 
  20  chr20_49169007     ASom    A    G        0      0        2 
  20  chr20_49169007     HCab    A    G        0      0        2 
  20  chr20_49169007     HPrz    A    G        0      0        2 
  20  chr20_49169007     ZBoe    A    G        0      0        2 
  20  chr20_49169007     ZGre    A    G        0      0        2 
  20  chr20_49169007     ZHar    A    G        1      2        2 
  20  chr20_49169007   Sample    A    G        0      0        2 
  20  chr20_49184754     AAsi    A    G        0      0        2 
  20  chr20_49184754     AKia    A    G        0      0        2 
  20  chr20_49184754     AOna    A    G        0      0        2 
  20  chr20_49184754     ASom    A    G        0      0        2 
  20  chr20_49184754     HCab    A    G        1      2        2 
  20  chr20_49184754     HPrz    A    G        1      2        2 
  20  chr20_49184754     ZBoe    A    G        0      0        2 
  20  chr20_49184754     ZGre    A    G        0      0        2 
  20  chr20_49184754     ZHar    A    G        0      0        2 
  20  chr20_49184754   Sample    A    G        0      0        2 
  20  chr20_49187526     AAsi    A    G        0      0        2 
  20  chr20_49187526     AKia    A    G        0      0        2 
  20  chr20_49187526     AOna    A    G        0      0        2 
  20  chr20_49187526     ASom    A    G        0      0        2 
  20  chr20_49187526     HCab    A    G        0      0        2 
  20  chr20_49187526     HPrz    A    G      0.5      1        2 
  20  chr20_49187526     ZBoe    A    G        0      0        2 
  20  chr20_49187526     ZGre    A    G        0      0        2 
  20  chr20_49187526     ZHar    A    G        0      0        2 
  20  chr20_49187526   Sample    A    G        0      0        2 
  20  chr20_49188997     AAsi    C    A        0      0        2 
  20  chr20_49188997     AKia    C    A        0      0        2 
  20  chr20_49188997     AOna    C    A        0      0        2 
  20  chr20_49188997     ASom    C    A        0      0        2 
  20  chr20_49188997     HCab    C    A        0      0        2 
  20  chr20_49188997     HPrz    C    A        0      0        2 
  20  chr20_49188997     ZBoe    C    A      0.5      1        2 
  20  chr20_49188997     ZGre    C    A        1      2        2 
  20  chr20_49188997     ZHar    C    A        0      0        2 
  20  chr20_49188997   Sample    C    A        0      0        2 
  20  chr20_49191230     AAsi    A    G        0      0        2 
  20  chr20_49191230     AKia    A    G      0.5      1        2 
  20  chr20_49191230     AOna    A    G        0      0        2 
  20  chr20_49191230     ASom    A    G        0      0        2 
  20  chr20_49191230     HCab    A    G        0      0        2 
  20  chr20_49191230     HPrz    A    G        0      0        2 
  20  chr20_49191230     ZBoe    A    G        0      0        2 
  20  chr20_49191230     ZGre    A    G        0      0        2 
  20  chr20_49191230     ZHar    A    G        0      0        2 
  20  chr20_49191230   Sample    A    G        0      0        2 
  20  chr20_49199705     AAsi    A    G        0      0        2 
  20  chr20_49199705     AKia    A    G        0      0        2 
  20  chr20_49199705     AOna    A    G        0      0        2 
  20  chr20_49199705     ASom    A    G        0      0        2 
  20  chr20_49199705     HCab    A    G        0      0        2 
  20  chr20_49199705     HPrz    A    G        0      0        2 
  20  chr20_49199705     ZBoe    A    G        0      0        2 
  20  chr20_49199705     ZGre    A    G        0      0        2 
  20  chr20_49199705     ZHar    A    G        1      2        2 
  20  chr20_49199705   Sample    A    G        0      0        2 
  20  chr20_49200230     AAsi    T    C        0      0        2 
  20  chr20_49200230     AKia    T    C      0.5      1        2 
  20  chr20_49200230     AOna    T    C        0      0        2 
  20  chr20_49200230     ASom    T    C        0      0        2 
  20  chr20_49200230     HCab    T    C        0      0        2 
  20  chr20_49200230     HPrz    T    C        0      0        2 
  20  chr20_49200230     ZBoe    T    C        0      0        2 
  20  chr20_49200230     ZGre    T    C        0      0        2 
  20  chr20_49200230     ZHar    T    C        0      0        2 
  20  chr20_49200230   Sample    T    C        0      0        2 
  20  chr20_49219949     AAsi    C    G        0      0        2 
  20  chr20_49219949     AKia    C    G        0      0        2 
  20  chr20_49219949     AOna    C    G        0      0        2 
  20  chr20_49219949     ASom    C    G        0      0        2 
  20  chr20_49219949     HCab    C    G        0      0        2 
  20  chr20_49219949     HPrz    C    G        0      0        2 
  20  chr20_49219949     ZBoe    C    G        0      0        2 
  20  chr20_49219949     ZGre    C    G        0      0        2 
  20  chr20_49219949     ZHar    C    G        1      2        2 
  20  chr20_49219949   Sample    C    G        0      0        2 
  20  chr20_49229740     AAsi    C    T        0      0        2 
  20  chr20_49229740     AKia    C    T        0      0        2 
  20  chr20_49229740     AOna    C    T        0      0        2 
  20  chr20_49229740     ASom    C    T        0      0        2 
  20  chr20_49229740     HCab    C    T        0      0        2 
  20  chr20_49229740     HPrz    C    T        0      0        2 
  20  chr20_49229740     ZBoe    C    T        0      0        2 
  20  chr20_49229740     ZGre    C    T        0      0        2 
  20  chr20_49229740     ZHar    C    T        1      2        2 
  20  chr20_49229740   Sample    C    T        0      0        2 
  20  chr20_49230567     AAsi    T    C        0      0        2 
  20  chr20_49230567     AKia    T    C      0.5      1        2 
  20  chr20_49230567     AOna    T    C        0      0        2 
  20  chr20_49230567     ASom    T    C        0      0        2 
  20  chr20_49230567     HCab    T    C        0      0        2 
  20  chr20_49230567     HPrz    T    C        0      0        2 
  20  chr20_49230567     ZBoe    T    C        0      0        2 
  20  chr20_49230567     ZGre    T    C        0      0        2 
  20  chr20_49230567     ZHar    T    C        0      0        2 
  20  chr20_49230567   Sample    T    C        0      0        2 
  20  chr20_49232698     AAsi    G    A        0      0        2 
  20  chr20_49232698     AKia    G    A        0      0        2 
  20  chr20_49232698     AOna    G    A        0      0        2 
  20  chr20_49232698     ASom    G    A        0      0        2 
  20  chr20_49232698     HCab    G    A        0      0        2 
  20  chr20_49232698     HPrz    G    A      0.5      1        2 
  20  chr20_49232698     ZBoe    G    A        0      0        2 
  20  chr20_49232698     ZGre    G    A        0      0        2 
  20  chr20_49232698     ZHar    G    A        0      0        2 
  20  chr20_49232698   Sample    G    A        0      0        2 
  20  chr20_49236150     AAsi    T    C        0      0        2 
  20  chr20_49236150     AKia    T    C        0      0        2 
  20  chr20_49236150     AOna    T    C      0.5      1        2 
  20  chr20_49236150     ASom    T    C        0      0        2 
  20  chr20_49236150     HCab    T    C        0      0        2 
  20  chr20_49236150     HPrz    T    C        0      0        2 
  20  chr20_49236150     ZBoe    T    C        0      0        2 
  20  chr20_49236150     ZGre    T    C        0      0        2 
  20  chr20_49236150     ZHar    T    C        0      0        2 
  20  chr20_49236150   Sample    T    C        1      2        2 
  20  chr20_49239054     AAsi    A    G        0      0        2 
  20  chr20_49239054     AKia    A    G        0      0        2 
  20  chr20_49239054     AOna    A    G        0      0        2 
  20  chr20_49239054     ASom    A    G        0      0        2 
  20  chr20_49239054     HCab    A    G        0      0        2 
  20  chr20_49239054     HPrz    A    G        0      0        2 
  20  chr20_49239054     ZBoe    A    G      0.5      1        2 
  20  chr20_49239054     ZGre    A    G        0      0        2 
  20  chr20_49239054     ZHar    A    G        0      0        2 
  20  chr20_49239054   Sample    A    G        0      0        2 
  20  chr20_49247310     AAsi    A    G        0      0        2 
  20  chr20_49247310     AKia    A    G        0      0        2 
  20  chr20_49247310     AOna    A    G        0      0        2 
  20  chr20_49247310     ASom    A    G        1      2        2 
  20  chr20_49247310     HCab    A    G        0      0        2 
  20  chr20_49247310     HPrz    A    G        0      0        2 
  20  chr20_49247310     ZBoe    A    G        0      0        2 
  20  chr20_49247310     ZGre    A    G        0      0        2 
  20  chr20_49247310     ZHar    A    G        0      0        2 
  20  chr20_49247310   Sample    A    G        0      0        2 
  20  chr20_49250650     AAsi    A    G        0      0        2 
  20  chr20_49250650     AKia    A    G        0      0        2 
  20  chr20_49250650     AOna    A    G        0      0        2 
  20  chr20_49250650     ASom    A    G        0      0        2 
  20  chr20_49250650     HCab    A    G        0      0        2 
  20  chr20_49250650     HPrz    A    G        0      0        2 
  20  chr20_49250650     ZBoe    A    G      0.5      1        2 
  20  chr20_49250650     ZGre    A    G        0      0        2 
  20  chr20_49250650     ZHar    A    G        0      0        2 
  20  chr20_49250650   Sample    A    G        0      0        2 
  20  chr20_49252235     AAsi    A    G        0      0        2 
  20  chr20_49252235     AKia    A    G        0      0        2 
  20  chr20_49252235     AOna    A    G        0      0        2 
  20  chr20_49252235     ASom    A    G        0      0        2 
  20  chr20_49252235     HCab    A    G        0      0        2 
  20  chr20_49252235     HPrz    A    G        0      0        2 
  20  chr20_49252235     ZBoe    A    G        0      0        2 
  20  chr20_49252235     ZGre    A    G        0      0        2 
  20  chr20_49252235     ZHar    A    G        1      2        2 
  20  chr20_49252235   Sample    A    G        0      0        2 
  20  chr20_49257573     AAsi    C    T        0      0        2 
  20  chr20_49257573     AKia    C    T        0      0        2 
  20  chr20_49257573     AOna    C    T        0      0        2 
  20  chr20_49257573     ASom    C    T        0      0        2 
  20  chr20_49257573     HCab    C    T        1      2        2 
  20  chr20_49257573     HPrz    C    T        1      2        2 
  20  chr20_49257573     ZBoe    C    T        0      0        2 
  20  chr20_49257573     ZGre    C    T        0      0        2 
  20  chr20_49257573     ZHar    C    T        0      0        2 
  20  chr20_49257573   Sample    C    T        0      0        2 
  20  chr20_49264605     AAsi    A    G        0      0        2 
  20  chr20_49264605     AKia    A    G        0      0        2 
  20  chr20_49264605     AOna    A    G        0      0        2 
  20  chr20_49264605     ASom    A    G        0      0        2 
  20  chr20_49264605     HCab    A    G        0      0        2 
  20  chr20_49264605     HPrz    A    G        0      0        2 
  20  chr20_49264605     ZBoe    A    G        1      2        2 
  20  chr20_49264605     ZGre    A    G        0      0        2 
  20  chr20_49264605     ZHar    A    G        0      0        2 
  20  chr20_49264605   Sample    A    G        0      0        2 
  20  chr20_49272008     AAsi    T    C        0      0        2 
  20  chr20_49272008     AKia    T    C        0      0        2 
  20  chr20_49272008     AOna    T    C        0      0        2 
  20  chr20_49272008     ASom    T    C        0      0        2 
  20  chr20_49272008     HCab    T    C        0      0        2 
  20  chr20_49272008     HPrz    T    C      0.5      1        2 
  20  chr20_49272008     ZBoe    T    C        0      0        2 
  20  chr20_49272008     ZGre    T    C        0      0        2 
  20  chr20_49272008     ZHar    T    C        0      0        2 
  20  chr20_49272008   Sample    T    C        0      0        2 
  20  chr20_49277188     AAsi    C    G        0      0        2 
  20  chr20_49277188     AKia    C    G        0      0        2 
  20  chr20_49277188     AOna    C    G        0      0        2 
  20  chr20_49277188     ASom    C    G        0      0        2 
  20  chr20_49277188     HCab    C    G        1      2        2 
  20  chr20_49277188     HPrz    C    G        1      2        2 
  20  chr20_49277188     ZBoe    C    G        0      0        2 
  20  chr20_49277188     ZGre    C    G        0      0        2 
  20  chr20_49277188     ZHar    C    G        0      0        2 
  20  chr20_49277188   Sample    C    G        0      0        2 
  20  chr20_49277847     AAsi    G    A        0      0        2 
  20  chr20_49277847     AKia    G    A        0      0        2 
  20  chr20_49277847     AOna    G    A        0      0        2 
  20  chr20_49277847     ASom    G    A        0      0        2 
  20  chr20_49277847     HCab    G    A        1      2        2 
  20  chr20_49277847     HPrz    G    A      0.5      1        2 
  20  chr20_49277847     ZBoe    G    A        0      0        2 
  20  chr20_49277847     ZGre    G    A        0      0        2 
  20  chr20_49277847     ZHar    G    A        0      0        2 
  20  chr20_49277847   Sample    G    A        0      0        2 
  20  chr20_49280116     AAsi    C    A        0      0        2 
  20  chr20_49280116     AKia    C    A        0      0        2 
  20  chr20_49280116     AOna    C    A        0      0        2 
  20  chr20_49280116     ASom    C    A        1      2        2 
  20  chr20_49280116     HCab    C    A        0      0        2 
  20  chr20_49280116     HPrz    C    A        0      0        2 
  20  chr20_49280116     ZBoe    C    A        0      0        2 
  20  chr20_49280116     ZGre    C    A        0      0        2 
  20  chr20_49280116     ZHar    C    A        0      0        2 
  20  chr20_49280116   Sample    C    A        0      0        2 
  20  chr20_49281494     AAsi    G    A        0      0        2 
  20  chr20_49281494     AKia    G    A        0      0        2 
  20  chr20_49281494     AOna    G    A        0      0        2 
  20  chr20_49281494     ASom    G    A        0      0        2 
  20  chr20_49281494     HCab    G    A        1      2        2 
  20  chr20_49281494     HPrz    G    A        1      2        2 
  20  chr20_49281494     ZBoe    G    A        0      0        2 
  20  chr20_49281494     ZGre    G    A        0      0        2 
  20  chr20_49281494     ZHar    G    A        0      0        2 
  20  chr20_49281494   Sample    G    A        0      0        2 
  20  chr20_49282955     AAsi    A    G        0      0        2 
  20  chr20_49282955     AKia    A    G        1      2        2 
  20  chr20_49282955     AOna    A    G      0.5      1        2 
  20  chr20_49282955     ASom    A    G        0      0        2 
  20  chr20_49282955     HCab    A    G        0      0        2 
  20  chr20_49282955     HPrz    A    G        0      0        2 
  20  chr20_49282955     ZBoe    A    G        0      0        2 
  20  chr20_49282955     ZGre    A    G        0      0        2 
  20  chr20_49282955     ZHar    A    G        0      0        2 
  20  chr20_49282955   Sample    A    G        0      0        2 
  20  chr20_49285271     AAsi    G    A        0      0        2 
  20  chr20_49285271     AKia    G    A        0      0        2 
  20  chr20_49285271     AOna    G    A        0      0        2 
  20  chr20_49285271     ASom    G    A        0      0        2 
  20  chr20_49285271     HCab    G    A        0      0        2 
  20  chr20_49285271     HPrz    G    A        0      0        2 
  20  chr20_49285271     ZBoe    G    A        0      0        2 
  20  chr20_49285271     ZGre    G    A        1      2        2 
  20  chr20_49285271     ZHar    G    A        0      0        2 
  20  chr20_49285271   Sample    G    A        0      0        2 
  20  chr20_49287028     AAsi    G    C        0      0        2 
  20  chr20_49287028     AKia    G    C        0      0        2 
  20  chr20_49287028     AOna    G    C        0      0        2 
  20  chr20_49287028     ASom    G    C        0      0        2 
  20  chr20_49287028     HCab    G    C      0.5      1        2 
  20  chr20_49287028     HPrz    G    C        0      0        2 
  20  chr20_49287028     ZBoe    G    C        0      0        2 
  20  chr20_49287028     ZGre    G    C        0      0        2 
  20  chr20_49287028     ZHar    G    C        0      0        2 
  20  chr20_49287028   Sample    G    C        0      0        2 
  20  chr20_49289227     AAsi    A    G        0      0        2 
  20  chr20_49289227     AKia    A    G        1      2        2 
  20  chr20_49289227     AOna    A    G        1      2        2 
  20  chr20_49289227     ASom    A    G        0      0        2 
  20  chr20_49289227     HCab    A    G        0      0        2 
  20  chr20_49289227     HPrz    A    G        0      0        2 
  20  chr20_49289227     ZBoe    A    G        0      0        2 
  20  chr20_49289227     ZGre    A    G        0      0        2 
  20  chr20_49289227     ZHar    A    G        0      0        2 
  20  chr20_49289227   Sample    A    G        0      0        2 
  20  chr20_49295414     AAsi    T    G        0      0        2 
  20  chr20_49295414     AKia    T    G        0      0        2 
  20  chr20_49295414     AOna    T    G      0.5      1        2 
  20  chr20_49295414     ASom    T    G        0      0        2 
  20  chr20_49295414     HCab    T    G        0      0        2 
  20  chr20_49295414     HPrz    T    G        0      0        2 
  20  chr20_49295414     ZBoe    T    G        0      0        2 
  20  chr20_49295414     ZGre    T    G        0      0        2 
  20  chr20_49295414     ZHar    T    G        0      0        2 
  20  chr20_49295414   Sample    T    G        0      0        2 
  20  chr20_49310989     AAsi    T    G        0      0        2 
  20  chr20_49310989     AKia    T    G        0      0        2 
  20  chr20_49310989     AOna    T    G        0      0        2 
  20  chr20_49310989     ASom    T    G        0      0        2 
  20  chr20_49310989     HCab    T    G        0      0        2 
  20  chr20_49310989     HPrz    T    G        0      0        2 
  20  chr20_49310989     ZBoe    T    G        1      2        2 
  20  chr20_49310989     ZGre    T    G        0      0        2 
  20  chr20_49310989     ZHar    T    G        0      0        2 
  20  chr20_49310989   Sample    T    G        0      0        2 
  20  chr20_49311013     AAsi    G    A      0.5      1        2 
  20  chr20_49311013     AKia    G    A        0      0        2 
  20  chr20_49311013     AOna    G    A        0      0        2 
  20  chr20_49311013     ASom    G    A        0      0        2 
  20  chr20_49311013     HCab    G    A        0      0        2 
  20  chr20_49311013     HPrz    G    A        0      0        2 
  20  chr20_49311013     ZBoe    G    A        0      0        2 
  20  chr20_49311013     ZGre    G    A        0      0        2 
  20  chr20_49311013     ZHar    G    A        0      0        2 
  20  chr20_49311013   Sample    G    A        0      0        2 
  20  chr20_49311312     AAsi    C    G        0      0        2 
  20  chr20_49311312     AKia    C    G        0      0        2 
  20  chr20_49311312     AOna    C    G        0      0        2 
  20  chr20_49311312     ASom    C    G        0      0        2 
  20  chr20_49311312     HCab    C    G        0      0        2 
  20  chr20_49311312     HPrz    C    G        1      2        2 
  20  chr20_49311312     ZBoe    C    G        0      0        2 
  20  chr20_49311312     ZGre    C    G        0      0        2 
  20  chr20_49311312     ZHar    C    G        0      0        2 
  20  chr20_49311312   Sample    C    G        0      0        2 
  20  chr20_49311528     AAsi    C    T        0      0        2 
  20  chr20_49311528     AKia    C    T        0      0        2 
  20  chr20_49311528     AOna    C    T        0      0        2 
  20  chr20_49311528     ASom    C    T        0      0        2 
  20  chr20_49311528     HCab    C    T        1      2        2 
  20  chr20_49311528     HPrz    C    T        1      2        2 
  20  chr20_49311528     ZBoe    C    T        0      0        2 
  20  chr20_49311528     ZGre    C    T        0      0        2 
  20  chr20_49311528     ZHar    C    T        0      0        2 
  20  chr20_49311528   Sample    C    T        0      0        2 
  20  chr20_49333864     AAsi    G    A        0      0        2 
  20  chr20_49333864     AKia    G    A        0      0        2 
  20  chr20_49333864     AOna    G    A        0      0        2 
  20  chr20_49333864     ASom    G    A        0      0        2 
  20  chr20_49333864     HCab    G    A        1      2        2 
  20  chr20_49333864     HPrz    G    A        0      0        2 
  20  chr20_49333864     ZBoe    G    A        0      0        2 
  20  chr20_49333864     ZGre    G    A        0      0        2 
  20  chr20_49333864     ZHar    G    A        0      0        2 
  20  chr20_49333864   Sample    G    A        0      0        2 
  20  chr20_49346758     AAsi    T    C        0      0        2 
  20  chr20_49346758     AKia    T    C        1      2        2 
  20  chr20_49346758     AOna    T    C      0.5      1        2 
  20  chr20_49346758     ASom    T    C        0      0        2 
  20  chr20_49346758     HCab    T    C        0      0        2 
  20  chr20_49346758     HPrz    T    C        0      0        2 
  20  chr20_49346758     ZBoe    T    C        0      0        2 
  20  chr20_49346758     ZGre    T    C        0      0        2 
  20  chr20_49346758     ZHar    T    C        0      0        2 
  20  chr20_49346758   Sample    T    C        0      0        2 
  20  chr20_49353885     AAsi    G    C        1      2        2 
  20  chr20_49353885     AKia    G    C        0      0        2 
  20  chr20_49353885     AOna    G    C        0      0        2 
  20  chr20_49353885     ASom    G    C        1      2        2 
  20  chr20_49353885     HCab    G    C        0      0        2 
  20  chr20_49353885     HPrz    G    C        0      0        2 
  20  chr20_49353885     ZBoe    G    C        0      0        2 
  20  chr20_49353885     ZGre    G    C        0      0        2 
  20  chr20_49353885     ZHar    G    C        0      0        2 
  20  chr20_49353885   Sample    G    C        1      2        2 
  20  chr20_49368545     AAsi    T    C        0      0        2 
  20  chr20_49368545     AKia    T    C        0      0        2 
  20  chr20_49368545     AOna    T    C        0      0        2 
  20  chr20_49368545     ASom    T    C        0      0        2 
  20  chr20_49368545     HCab    T    C      0.5      1        2 
  20  chr20_49368545     HPrz    T    C        1      2        2 
  20  chr20_49368545     ZBoe    T    C        0      0        2 
  20  chr20_49368545     ZGre    T    C        0      0        2 
  20  chr20_49368545     ZHar    T    C        0      0        2 
  20  chr20_49368545   Sample    T    C        0      0        2 
  20  chr20_49371335     AAsi    A    C        0      0        2 
  20  chr20_49371335     AKia    A    C        0      0        2 
  20  chr20_49371335     AOna    A    C      0.5      1        2 
  20  chr20_49371335     ASom    A    C        0      0        2 
  20  chr20_49371335     HCab    A    C        0      0        2 
  20  chr20_49371335     HPrz    A    C        0      0        2 
  20  chr20_49371335     ZBoe    A    C        0      0        2 
  20  chr20_49371335     ZGre    A    C        0      0        2 
  20  chr20_49371335     ZHar    A    C        0      0        2 
  20  chr20_49371335   Sample    A    C        0      0        2 
  20  chr20_49376824     AAsi    T    C        0      0        2 
  20  chr20_49376824     AKia    T    C        0      0        2 
  20  chr20_49376824     AOna    T    C        0      0        2 
  20  chr20_49376824     ASom    T    C        0      0        2 
  20  chr20_49376824     HCab    T    C        0      0        2 
  20  chr20_49376824     HPrz    T    C        0      0        2 
  20  chr20_49376824     ZBoe    T    C        0      0        2 
  20  chr20_49376824     ZGre    T    C      0.5      1        2 
  20  chr20_49376824     ZHar    T    C        0      0        2 
  20  chr20_49376824   Sample    T    C        0      0        2 
  20  chr20_49378382     AAsi    C    T        0      0        2 
  20  chr20_49378382     AKia    C    T        0      0        2 
```
