## Supplementary File 4. Zonkey (Schubert et al. 2017) report for donkey specimen Ancient4. for "No genetic evidence yet for hinnies at Mazongshan (400-160 BCE), northwestern China": incl_ts.frq.strat (part 234 of 298)

```
  20  chr20_49378382     AOna    C    T        0      0        2 
  20  chr20_49378382     ASom    C    T        0      0        2 
  20  chr20_49378382     HCab    C    T        0      0        2 
  20  chr20_49378382     HPrz    C    T        0      0        2 
  20  chr20_49378382     ZBoe    C    T      0.5      1        2 
  20  chr20_49378382     ZGre    C    T        0      0        2 
  20  chr20_49378382     ZHar    C    T        0      0        2 
  20  chr20_49378382   Sample    C    T        0      0        2 
  20  chr20_49385450     AAsi    T    C        0      0        2 
  20  chr20_49385450     AKia    T    C      0.5      1        2 
  20  chr20_49385450     AOna    T    C      0.5      1        2 
  20  chr20_49385450     ASom    T    C        0      0        2 
  20  chr20_49385450     HCab    T    C        0      0        2 
  20  chr20_49385450     HPrz    T    C        0      0        2 
  20  chr20_49385450     ZBoe    T    C        0      0        2 
  20  chr20_49385450     ZGre    T    C        0      0        2 
  20  chr20_49385450     ZHar    T    C        0      0        2 
  20  chr20_49385450   Sample    T    C        0      0        2 
  20  chr20_49385626     AAsi    A    G        0      0        2 
  20  chr20_49385626     AKia    A    G        0      0        2 
  20  chr20_49385626     AOna    A    G      0.5      1        2 
  20  chr20_49385626     ASom    A    G        0      0        2 
  20  chr20_49385626     HCab    A    G        0      0        2 
  20  chr20_49385626     HPrz    A    G        0      0        2 
  20  chr20_49385626     ZBoe    A    G        0      0        2 
  20  chr20_49385626     ZGre    A    G        0      0        2 
  20  chr20_49385626     ZHar    A    G        0      0        2 
  20  chr20_49385626   Sample    A    G        0      0        2 
  20  chr20_49386312     AAsi    C    G        0      0        2 
  20  chr20_49386312     AKia    C    G        0      0        2 
  20  chr20_49386312     AOna    C    G        0      0        2 
  20  chr20_49386312     ASom    C    G        0      0        2 
  20  chr20_49386312     HCab    C    G        0      0        2 
  20  chr20_49386312     HPrz    C    G      0.5      1        2 
  20  chr20_49386312     ZBoe    C    G        0      0        2 
  20  chr20_49386312     ZGre    C    G        0      0        2 
  20  chr20_49386312     ZHar    C    G        0      0        2 
  20  chr20_49386312   Sample    C    G        0      0        2 
  20  chr20_49391240     AAsi    G    C        0      0        2 
  20  chr20_49391240     AKia    G    C      0.5      1        2 
  20  chr20_49391240     AOna    G    C      0.5      1        2 
  20  chr20_49391240     ASom    G    C        0      0        2 
  20  chr20_49391240     HCab    G    C        0      0        2 
  20  chr20_49391240     HPrz    G    C        0      0        2 
  20  chr20_49391240     ZBoe    G    C        0      0        2 
  20  chr20_49391240     ZGre    G    C        0      0        2 
  20  chr20_49391240     ZHar    G    C        0      0        2 
  20  chr20_49391240   Sample    G    C        0      0        2 
  20  chr20_49391965     AAsi    G    A        0      0        2 
  20  chr20_49391965     AKia    G    A        0      0        2 
  20  chr20_49391965     AOna    G    A        0      0        2 
  20  chr20_49391965     ASom    G    A        0      0        2 
  20  chr20_49391965     HCab    G    A      0.5      1        2 
  20  chr20_49391965     HPrz    G    A        0      0        2 
  20  chr20_49391965     ZBoe    G    A        0      0        2 
  20  chr20_49391965     ZGre    G    A        0      0        2 
  20  chr20_49391965     ZHar    G    A        0      0        2 
  20  chr20_49391965   Sample    G    A        0      0        2 
  20  chr20_49403281     AAsi    C    G        1      2        2 
  20  chr20_49403281     AKia    C    G        0      0        2 
  20  chr20_49403281     AOna    C    G        0      0        2 
  20  chr20_49403281     ASom    C    G        1      2        2 
  20  chr20_49403281     HCab    C    G        0      0        2 
  20  chr20_49403281     HPrz    C    G        0      0        2 
  20  chr20_49403281     ZBoe    C    G        0      0        2 
  20  chr20_49403281     ZGre    C    G        0      0        2 
  20  chr20_49403281     ZHar    C    G        0      0        2 
  20  chr20_49403281   Sample    C    G        1      2        2 
  20  chr20_49405978     AAsi    T    C        0      0        2 
  20  chr20_49405978     AKia    T    C        0      0        2 
  20  chr20_49405978     AOna    T    C        0      0        2 
  20  chr20_49405978     ASom    T    C        0      0        2 
  20  chr20_49405978     HCab    T    C        1      2        2 
  20  chr20_49405978     HPrz    T    C        1      2        2 
  20  chr20_49405978     ZBoe    T    C        0      0        2 
  20  chr20_49405978     ZGre    T    C        0      0        2 
  20  chr20_49405978     ZHar    T    C        0      0        2 
  20  chr20_49405978   Sample    T    C        0      0        2 
  20  chr20_49406889     AAsi    A    C        0      0        2 
  20  chr20_49406889     AKia    A    C      0.5      1        2 
  20  chr20_49406889     AOna    A    C        0      0        2 
  20  chr20_49406889     ASom    A    C        0      0        2 
  20  chr20_49406889     HCab    A    C        0      0        2 
  20  chr20_49406889     HPrz    A    C        0      0        2 
  20  chr20_49406889     ZBoe    A    C        0      0        2 
  20  chr20_49406889     ZGre    A    C        0      0        2 
  20  chr20_49406889     ZHar    A    C        0      0        2 
  20  chr20_49406889   Sample    A    C        0      0        2 
  20  chr20_49407824     AAsi    T    C        0      0        2 
  20  chr20_49407824     AKia    T    C        0      0        2 
  20  chr20_49407824     AOna    T    C        0      0        2 
  20  chr20_49407824     ASom    T    C        0      0        2 
  20  chr20_49407824     HCab    T    C        0      0        2 
  20  chr20_49407824     HPrz    T    C        0      0        2 
  20  chr20_49407824     ZBoe    T    C      0.5      1        2 
  20  chr20_49407824     ZGre    T    C        0      0        2 
  20  chr20_49407824     ZHar    T    C        0      0        2 
  20  chr20_49407824   Sample    T    C        0      0        2 
  20  chr20_49411386     AAsi    C    T        1      2        2 
  20  chr20_49411386     AKia    C    T        0      0        2 
  20  chr20_49411386     AOna    C    T        0      0        2 
  20  chr20_49411386     ASom    C    T        0      0        2 
  20  chr20_49411386     HCab    C    T        0      0        2 
  20  chr20_49411386     HPrz    C    T        0      0        2 
  20  chr20_49411386     ZBoe    C    T        0      0        2 
  20  chr20_49411386     ZGre    C    T        0      0        2 
  20  chr20_49411386     ZHar    C    T        0      0        2 
  20  chr20_49411386   Sample    C    T        1      2        2 
  20  chr20_49415101     AAsi    A    G        0      0        2 
  20  chr20_49415101     AKia    A    G        0      0        2 
  20  chr20_49415101     AOna    A    G        0      0        2 
  20  chr20_49415101     ASom    A    G        0      0        2 
  20  chr20_49415101     HCab    A    G        0      0        2 
  20  chr20_49415101     HPrz    A    G        0      0        2 
  20  chr20_49415101     ZBoe    A    G        0      0        2 
  20  chr20_49415101     ZGre    A    G        0      0        2 
  20  chr20_49415101     ZHar    A    G        1      2        2 
  20  chr20_49415101   Sample    A    G        0      0        2 
  20  chr20_49418713     AAsi    T    C        0      0        2 
  20  chr20_49418713     AKia    T    C        0      0        2 
  20  chr20_49418713     AOna    T    C        0      0        2 
  20  chr20_49418713     ASom    T    C        0      0        2 
  20  chr20_49418713     HCab    T    C        1      2        2 
  20  chr20_49418713     HPrz    T    C        1      2        2 
  20  chr20_49418713     ZBoe    T    C        0      0        2 
  20  chr20_49418713     ZGre    T    C        0      0        2 
  20  chr20_49418713     ZHar    T    C        0      0        2 
  20  chr20_49418713   Sample    T    C        0      0        2 
  20  chr20_49423043     AAsi    A    G      0.5      1        2 
  20  chr20_49423043     AKia    A    G        0      0        2 
  20  chr20_49423043     AOna    A    G        0      0        2 
  20  chr20_49423043     ASom    A    G        0      0        2 
  20  chr20_49423043     HCab    A    G        0      0        2 
  20  chr20_49423043     HPrz    A    G        0      0        2 
  20  chr20_49423043     ZBoe    A    G        0      0        2 
  20  chr20_49423043     ZGre    A    G        0      0        2 
  20  chr20_49423043     ZHar    A    G        0      0        2 
  20  chr20_49423043   Sample    A    G        0      0        2 
  20  chr20_49424977     AAsi    T    C        0      0        2 
  20  chr20_49424977     AKia    T    C        0      0        2 
  20  chr20_49424977     AOna    T    C        0      0        2 
  20  chr20_49424977     ASom    T    C        0      0        2 
  20  chr20_49424977     HCab    T    C        1      2        2 
  20  chr20_49424977     HPrz    T    C        1      2        2 
  20  chr20_49424977     ZBoe    T    C        0      0        2 
  20  chr20_49424977     ZGre    T    C        0      0        2 
  20  chr20_49424977     ZHar    T    C        0      0        2 
  20  chr20_49424977   Sample    T    C        0      0        2 
  20  chr20_49431416     AAsi    T    C        0      0        2 
  20  chr20_49431416     AKia    T    C        0      0        2 
  20  chr20_49431416     AOna    T    C        0      0        2 
  20  chr20_49431416     ASom    T    C        0      0        2 
  20  chr20_49431416     HCab    T    C        0      0        2 
  20  chr20_49431416     HPrz    T    C        0      0        2 
  20  chr20_49431416     ZBoe    T    C        0      0        2 
  20  chr20_49431416     ZGre    T    C        0      0        2 
  20  chr20_49431416     ZHar    T    C        1      2        2 
  20  chr20_49431416   Sample    T    C        0      0        2 
  20  chr20_49432874     AAsi    C    T        0      0        2 
  20  chr20_49432874     AKia    C    T        0      0        2 
  20  chr20_49432874     AOna    C    T        0      0        2 
  20  chr20_49432874     ASom    C    T        0      0        2 
  20  chr20_49432874     HCab    C    T        0      0        2 
  20  chr20_49432874     HPrz    C    T        0      0        2 
  20  chr20_49432874     ZBoe    C    T        0      0        2 
  20  chr20_49432874     ZGre    C    T      0.5      1        2 
  20  chr20_49432874     ZHar    C    T        0      0        2 
  20  chr20_49432874   Sample    C    T        0      0        2 
  20  chr20_49432903     AAsi    C    G        0      0        2 
  20  chr20_49432903     AKia    C    G        0      0        2 
  20  chr20_49432903     AOna    C    G        0      0        2 
  20  chr20_49432903     ASom    C    G        0      0        2 
  20  chr20_49432903     HCab    C    G        0      0        2 
  20  chr20_49432903     HPrz    C    G        0      0        2 
  20  chr20_49432903     ZBoe    C    G      0.5      1        2 
  20  chr20_49432903     ZGre    C    G      0.5      1        2 
  20  chr20_49432903     ZHar    C    G        0      0        2 
  20  chr20_49432903   Sample    C    G        0      0        2 
  20  chr20_49436711     AAsi    C    T        1      2        2 
  20  chr20_49436711     AKia    C    T        0      0        2 
  20  chr20_49436711     AOna    C    T        0      0        2 
  20  chr20_49436711     ASom    C    T        0      0        2 
  20  chr20_49436711     HCab    C    T        0      0        2 
  20  chr20_49436711     HPrz    C    T        0      0        2 
  20  chr20_49436711     ZBoe    C    T        0      0        2 
  20  chr20_49436711     ZGre    C    T        0      0        2 
  20  chr20_49436711     ZHar    C    T        0      0        2 
  20  chr20_49436711   Sample    C    T        0      0        2 
  20  chr20_49441679     AAsi    G    A      0.5      1        2 
  20  chr20_49441679     AKia    G    A        0      0        2 
  20  chr20_49441679     AOna    G    A        0      0        2 
  20  chr20_49441679     ASom    G    A        0      0        2 
  20  chr20_49441679     HCab    G    A        0      0        2 
  20  chr20_49441679     HPrz    G    A        0      0        2 
  20  chr20_49441679     ZBoe    G    A        0      0        2 
  20  chr20_49441679     ZGre    G    A        0      0        2 
  20  chr20_49441679     ZHar    G    A        0      0        2 
  20  chr20_49441679   Sample    G    A        0      0        2 
  20  chr20_49442496     AAsi    G    A        0      0        2 
  20  chr20_49442496     AKia    G    A        0      0        2 
  20  chr20_49442496     AOna    G    A        0      0        2 
  20  chr20_49442496     ASom    G    A        0      0        2 
  20  chr20_49442496     HCab    G    A        1      2        2 
  20  chr20_49442496     HPrz    G    A        1      2        2 
  20  chr20_49442496     ZBoe    G    A        0      0        2 
  20  chr20_49442496     ZGre    G    A        0      0        2 
  20  chr20_49442496     ZHar    G    A        0      0        2 
  20  chr20_49442496   Sample    G    A        0      0        2 
  20  chr20_49462622     AAsi    T    C        0      0        2 
  20  chr20_49462622     AKia    T    C        0      0        2 
  20  chr20_49462622     AOna    T    C        0      0        2 
  20  chr20_49462622     ASom    T    C        0      0        2 
  20  chr20_49462622     HCab    T    C        0      0        2 
  20  chr20_49462622     HPrz    T    C        0      0        2 
  20  chr20_49462622     ZBoe    T    C        0      0        2 
  20  chr20_49462622     ZGre    T    C      0.5      1        2 
  20  chr20_49462622     ZHar    T    C        0      0        2 
  20  chr20_49462622   Sample    T    C        0      0        2 
  20  chr20_49463681     AAsi    T    C        0      0        2 
  20  chr20_49463681     AKia    T    C        0      0        2 
  20  chr20_49463681     AOna    T    C        0      0        2 
  20  chr20_49463681     ASom    T    C        0      0        2 
  20  chr20_49463681     HCab    T    C        0      0        2 
  20  chr20_49463681     HPrz    T    C        0      0        2 
  20  chr20_49463681     ZBoe    T    C      0.5      1        2 
  20  chr20_49463681     ZGre    T    C        0      0        2 
  20  chr20_49463681     ZHar    T    C        0      0        2 
  20  chr20_49463681   Sample    T    C        0      0        2 
  20  chr20_49468630     AAsi    A    T        0      0        2 
  20  chr20_49468630     AKia    A    T        0      0        2 
  20  chr20_49468630     AOna    A    T        0      0        2 
  20  chr20_49468630     ASom    A    T        0      0        2 
  20  chr20_49468630     HCab    A    T        1      2        2 
  20  chr20_49468630     HPrz    A    T        1      2        2 
  20  chr20_49468630     ZBoe    A    T        0      0        2 
  20  chr20_49468630     ZGre    A    T        0      0        2 
  20  chr20_49468630     ZHar    A    T        0      0        2 
  20  chr20_49468630   Sample    A    T        0      0        2 
  20  chr20_49482752     AAsi    T    C        0      0        2 
  20  chr20_49482752     AKia    T    C        0      0        2 
  20  chr20_49482752     AOna    T    C        0      0        2 
  20  chr20_49482752     ASom    T    C        1      2        2 
  20  chr20_49482752     HCab    T    C        0      0        2 
  20  chr20_49482752     HPrz    T    C        0      0        2 
  20  chr20_49482752     ZBoe    T    C      0.5      1        2 
  20  chr20_49482752     ZGre    T    C        0      0        2 
  20  chr20_49482752     ZHar    T    C        0      0        2 
  20  chr20_49482752   Sample    T    C        0      0        2 
  20  chr20_49494290     AAsi    C    T        0      0        2 
  20  chr20_49494290     AKia    C    T        0      0        2 
  20  chr20_49494290     AOna    C    T        0      0        2 
  20  chr20_49494290     ASom    C    T        0      0        2 
  20  chr20_49494290     HCab    C    T        0      0        2 
  20  chr20_49494290     HPrz    C    T        0      0        2 
  20  chr20_49494290     ZBoe    C    T        0      0        2 
  20  chr20_49494290     ZGre    C    T        1      2        2 
  20  chr20_49494290     ZHar    C    T        0      0        2 
  20  chr20_49494290   Sample    C    T        0      0        2 
  20  chr20_49494791     AAsi    C    T        1      2        2 
  20  chr20_49494791     AKia    C    T        0      0        2 
  20  chr20_49494791     AOna    C    T        0      0        2 
  20  chr20_49494791     ASom    C    T        1      2        2 
  20  chr20_49494791     HCab    C    T        0      0        2 
  20  chr20_49494791     HPrz    C    T        0      0        2 
  20  chr20_49494791     ZBoe    C    T        0      0        2 
  20  chr20_49494791     ZGre    C    T        0      0        2 
  20  chr20_49494791     ZHar    C    T        0      0        2 
  20  chr20_49494791   Sample    C    T        1      2        2 
  20  chr20_49503080     AAsi    A    C        0      0        2 
  20  chr20_49503080     AKia    A    C        0      0        2 
  20  chr20_49503080     AOna    A    C        0      0        2 
  20  chr20_49503080     ASom    A    C        1      2        2 
  20  chr20_49503080     HCab    A    C        0      0        2 
  20  chr20_49503080     HPrz    A    C        0      0        2 
  20  chr20_49503080     ZBoe    A    C        0      0        2 
  20  chr20_49503080     ZGre    A    C        0      0        2 
  20  chr20_49503080     ZHar    A    C        0      0        2 
  20  chr20_49503080   Sample    A    C        0      0        2 
  20  chr20_49504521     AAsi    A    G        0      0        2 
  20  chr20_49504521     AKia    A    G        0      0        2 
  20  chr20_49504521     AOna    A    G        0      0        2 
  20  chr20_49504521     ASom    A    G        0      0        2 
  20  chr20_49504521     HCab    A    G      0.5      1        2 
  20  chr20_49504521     HPrz    A    G        0      0        2 
  20  chr20_49504521     ZBoe    A    G        0      0        2 
  20  chr20_49504521     ZGre    A    G        0      0        2 
  20  chr20_49504521     ZHar    A    G        0      0        2 
  20  chr20_49504521   Sample    A    G        0      0        2 
  20  chr20_49507248     AAsi    A    G        0      0        2 
  20  chr20_49507248     AKia    A    G        0      0        2 
  20  chr20_49507248     AOna    A    G        0      0        2 
  20  chr20_49507248     ASom    A    G        0      0        2 
  20  chr20_49507248     HCab    A    G        0      0        2 
  20  chr20_49507248     HPrz    A    G        0      0        2 
  20  chr20_49507248     ZBoe    A    G        0      0        2 
  20  chr20_49507248     ZGre    A    G      0.5      1        2 
  20  chr20_49507248     ZHar    A    G        0      0        2 
  20  chr20_49507248   Sample    A    G        0      0        2 
  20  chr20_49510271     AAsi    C    T        0      0        2 
  20  chr20_49510271     AKia    C    T        0      0        2 
  20  chr20_49510271     AOna    C    T      0.5      1        2 
  20  chr20_49510271     ASom    C    T        0      0        2 
  20  chr20_49510271     HCab    C    T        0      0        2 
  20  chr20_49510271     HPrz    C    T        0      0        2 
  20  chr20_49510271     ZBoe    C    T        0      0        2 
  20  chr20_49510271     ZGre    C    T        0      0        2 
  20  chr20_49510271     ZHar    C    T        0      0        2 
  20  chr20_49510271   Sample    C    T        0      0        2 
  20  chr20_49510472     AAsi    T    C        0      0        2 
  20  chr20_49510472     AKia    T    C        0      0        2 
  20  chr20_49510472     AOna    T    C      0.5      1        2 
  20  chr20_49510472     ASom    T    C        0      0        2 
  20  chr20_49510472     HCab    T    C        0      0        2 
  20  chr20_49510472     HPrz    T    C        0      0        2 
  20  chr20_49510472     ZBoe    T    C        0      0        2 
  20  chr20_49510472     ZGre    T    C        0      0        2 
  20  chr20_49510472     ZHar    T    C        0      0        2 
  20  chr20_49510472   Sample    T    C        0      0        2 
  20  chr20_49516145     AAsi    C    G        0      0        2 
  20  chr20_49516145     AKia    C    G        0      0        2 
  20  chr20_49516145     AOna    C    G        0      0        2 
  20  chr20_49516145     ASom    C    G        0      0        2 
  20  chr20_49516145     HCab    C    G        0      0        2 
  20  chr20_49516145     HPrz    C    G        0      0        2 
  20  chr20_49516145     ZBoe    C    G        0      0        2 
  20  chr20_49516145     ZGre    C    G        0      0        2 
  20  chr20_49516145     ZHar    C    G        1      2        2 
  20  chr20_49516145   Sample    C    G        0      0        2 
  20  chr20_49525639     AAsi    A    G        0      0        2 
  20  chr20_49525639     AKia    A    G        0      0        2 
  20  chr20_49525639     AOna    A    G        0      0        2 
  20  chr20_49525639     ASom    A    G        0      0        2 
  20  chr20_49525639     HCab    A    G        0      0        2 
  20  chr20_49525639     HPrz    A    G        0      0        2 
  20  chr20_49525639     ZBoe    A    G        0      0        2 
  20  chr20_49525639     ZGre    A    G        0      0        2 
  20  chr20_49525639     ZHar    A    G        1      2        2 
  20  chr20_49525639   Sample    A    G        0      0        2 
  20  chr20_49529239     AAsi    G    C        0      0        2 
  20  chr20_49529239     AKia    G    C        0      0        2 
  20  chr20_49529239     AOna    G    C        0      0        2 
  20  chr20_49529239     ASom    G    C        0      0        2 
  20  chr20_49529239     HCab    G    C        0      0        2 
  20  chr20_49529239     HPrz    G    C        0      0        2 
  20  chr20_49529239     ZBoe    G    C      0.5      1        2 
  20  chr20_49529239     ZGre    G    C        0      0        2 
  20  chr20_49529239     ZHar    G    C        0      0        2 
  20  chr20_49529239   Sample    G    C        0      0        2 
  20  chr20_49531532     AAsi    C    T        0      0        2 
  20  chr20_49531532     AKia    C    T        0      0        2 
  20  chr20_49531532     AOna    C    T        0      0        2 
  20  chr20_49531532     ASom    C    T        0      0        2 
  20  chr20_49531532     HCab    C    T        0      0        2 
  20  chr20_49531532     HPrz    C    T        0      0        2 
  20  chr20_49531532     ZBoe    C    T        0      0        2 
  20  chr20_49531532     ZGre    C    T        1      2        2 
  20  chr20_49531532     ZHar    C    T        1      2        2 
  20  chr20_49531532   Sample    C    T        0      0        2 
  20  chr20_49531714     AAsi    T    C        1      2        2 
  20  chr20_49531714     AKia    T    C        0      0        2 
  20  chr20_49531714     AOna    T    C        0      0        2 
  20  chr20_49531714     ASom    T    C        0      0        2 
  20  chr20_49531714     HCab    T    C        0      0        2 
  20  chr20_49531714     HPrz    T    C        0      0        2 
  20  chr20_49531714     ZBoe    T    C        0      0        2 
  20  chr20_49531714     ZGre    T    C        0      0        2 
  20  chr20_49531714     ZHar    T    C        0      0        2 
  20  chr20_49531714   Sample    T    C        1      2        2 
  20  chr20_49537285     AAsi    C    T        0      0        2 
  20  chr20_49537285     AKia    C    T        0      0        2 
  20  chr20_49537285     AOna    C    T        0      0        2 
  20  chr20_49537285     ASom    C    T        0      0        2 
  20  chr20_49537285     HCab    C    T        1      2        2 
  20  chr20_49537285     HPrz    C    T        1      2        2 
  20  chr20_49537285     ZBoe    C    T        0      0        2 
  20  chr20_49537285     ZGre    C    T        0      0        2 
  20  chr20_49537285     ZHar    C    T        0      0        2 
  20  chr20_49537285   Sample    C    T        0      0        2 
  20  chr20_49540702     AAsi    C    A        1      2        2 
  20  chr20_49540702     AKia    C    A        0      0        2 
  20  chr20_49540702     AOna    C    A        0      0        2 
  20  chr20_49540702     ASom    C    A        1      2        2 
  20  chr20_49540702     HCab    C    A        0      0        2 
  20  chr20_49540702     HPrz    C    A        0      0        2 
  20  chr20_49540702     ZBoe    C    A        0      0        2 
  20  chr20_49540702     ZGre    C    A        0      0        2 
  20  chr20_49540702     ZHar    C    A        0      0        2 
  20  chr20_49540702   Sample    C    A        1      2        2 
  20  chr20_49541281     AAsi    A    G        0      0        2 
  20  chr20_49541281     AKia    A    G        0      0        2 
  20  chr20_49541281     AOna    A    G        0      0        2 
  20  chr20_49541281     ASom    A    G        0      0        2 
  20  chr20_49541281     HCab    A    G        0      0        2 
  20  chr20_49541281     HPrz    A    G        0      0        2 
  20  chr20_49541281     ZBoe    A    G        0      0        2 
  20  chr20_49541281     ZGre    A    G      0.5      1        2 
  20  chr20_49541281     ZHar    A    G        0      0        2 
  20  chr20_49541281   Sample    A    G        0      0        2 
  20  chr20_49544144     AAsi    A    T        0      0        2 
  20  chr20_49544144     AKia    A    T      0.5      1        2 
  20  chr20_49544144     AOna    A    T        0      0        2 
  20  chr20_49544144     ASom    A    T        0      0        2 
  20  chr20_49544144     HCab    A    T        0      0        2 
  20  chr20_49544144     HPrz    A    T        0      0        2 
  20  chr20_49544144     ZBoe    A    T        0      0        2 
  20  chr20_49544144     ZGre    A    T        0      0        2 
  20  chr20_49544144     ZHar    A    T        0      0        2 
  20  chr20_49544144   Sample    A    T        0      0        2 
  20  chr20_49548638     AAsi    A    C        1      2        2 
  20  chr20_49548638     AKia    A    C        0      0        2 
  20  chr20_49548638     AOna    A    C        0      0        2 
  20  chr20_49548638     ASom    A    C        1      2        2 
  20  chr20_49548638     HCab    A    C        0      0        2 
  20  chr20_49548638     HPrz    A    C        0      0        2 
  20  chr20_49548638     ZBoe    A    C        0      0        2 
  20  chr20_49548638     ZGre    A    C        0      0        2 
  20  chr20_49548638     ZHar    A    C        0      0        2 
  20  chr20_49548638   Sample    A    C        1      2        2 
  20  chr20_49550545     AAsi    C    T        0      0        2 
  20  chr20_49550545     AKia    C    T        0      0        2 
  20  chr20_49550545     AOna    C    T        1      2        2 
  20  chr20_49550545     ASom    C    T        0      0        2 
  20  chr20_49550545     HCab    C    T        1      2        2 
  20  chr20_49550545     HPrz    C    T        1      2        2 
  20  chr20_49550545     ZBoe    C    T        0      0        2 
  20  chr20_49550545     ZGre    C    T        0      0        2 
  20  chr20_49550545     ZHar    C    T        0      0        2 
  20  chr20_49550545   Sample    C    T        0      0        2 
  20  chr20_49552364     AAsi    T    G        0      0        2 
  20  chr20_49552364     AKia    T    G        0      0        2 
  20  chr20_49552364     AOna    T    G      0.5      1        2 
  20  chr20_49552364     ASom    T    G        0      0        2 
  20  chr20_49552364     HCab    T    G        0      0        2 
  20  chr20_49552364     HPrz    T    G        0      0        2 
  20  chr20_49552364     ZBoe    T    G        0      0        2 
  20  chr20_49552364     ZGre    T    G        0      0        2 
  20  chr20_49552364     ZHar    T    G        0      0        2 
  20  chr20_49552364   Sample    T    G        0      0        2 
  20  chr20_49557556     AAsi    A    G        0      0        2 
  20  chr20_49557556     AKia    A    G      0.5      1        2 
  20  chr20_49557556     AOna    A    G        0      0        2 
  20  chr20_49557556     ASom    A    G        0      0        2 
  20  chr20_49557556     HCab    A    G        0      0        2 
  20  chr20_49557556     HPrz    A    G        0      0        2 
  20  chr20_49557556     ZBoe    A    G        0      0        2 
  20  chr20_49557556     ZGre    A    G        0      0        2 
  20  chr20_49557556     ZHar    A    G        0      0        2 
  20  chr20_49557556   Sample    A    G        0      0        2 
  20  chr20_49559015     AAsi    T    G        0      0        2 
  20  chr20_49559015     AKia    T    G        0      0        2 
  20  chr20_49559015     AOna    T    G        0      0        2 
  20  chr20_49559015     ASom    T    G        1      2        2 
  20  chr20_49559015     HCab    T    G        0      0        2 
  20  chr20_49559015     HPrz    T    G        0      0        2 
  20  chr20_49559015     ZBoe    T    G        0      0        2 
  20  chr20_49559015     ZGre    T    G        0      0        2 
  20  chr20_49559015     ZHar    T    G        0      0        2 
  20  chr20_49559015   Sample    T    G        0      0        2 
  20  chr20_49559682     AAsi    A    G        0      0        2 
  20  chr20_49559682     AKia    A    G        0      0        2 
  20  chr20_49559682     AOna    A    G        0      0        2 
  20  chr20_49559682     ASom    A    G        0      0        2 
  20  chr20_49559682     HCab    A    G        0      0        2 
  20  chr20_49559682     HPrz    A    G        0      0        2 
  20  chr20_49559682     ZBoe    A    G        0      0        2 
  20  chr20_49559682     ZGre    A    G        0      0        2 
  20  chr20_49559682     ZHar    A    G        1      2        2 
  20  chr20_49559682   Sample    A    G        0      0        2 
  20  chr20_49559721     AAsi    A    G      0.5      1        2 
  20  chr20_49559721     AKia    A    G        0      0        2 
  20  chr20_49559721     AOna    A    G        0      0        2 
  20  chr20_49559721     ASom    A    G        1      2        2 
  20  chr20_49559721     HCab    A    G        0      0        2 
  20  chr20_49559721     HPrz    A    G        0      0        2 
  20  chr20_49559721     ZBoe    A    G        0      0        2 
  20  chr20_49559721     ZGre    A    G        0      0        2 
  20  chr20_49559721     ZHar    A    G        1      2        2 
  20  chr20_49559721   Sample    A    G        0      0        2 
  20  chr20_49560806     AAsi    C    A        0      0        2 
  20  chr20_49560806     AKia    C    A        0      0        2 
  20  chr20_49560806     AOna    C    A        0      0        2 
  20  chr20_49560806     ASom    C    A        0      0        2 
  20  chr20_49560806     HCab    C    A        1      2        2 
  20  chr20_49560806     HPrz    C    A        1      2        2 
  20  chr20_49560806     ZBoe    C    A        0      0        2 
  20  chr20_49560806     ZGre    C    A        0      0        2 
  20  chr20_49560806     ZHar    C    A        0      0        2 
  20  chr20_49560806   Sample    C    A        0      0        2 
  20  chr20_49564009     AAsi    C    A        0      0        2 
  20  chr20_49564009     AKia    C    A        0      0        2 
  20  chr20_49564009     AOna    C    A        0      0        2 
  20  chr20_49564009     ASom    C    A        0      0        2 
  20  chr20_49564009     HCab    C    A        0      0        2 
  20  chr20_49564009     HPrz    C    A        0      0        2 
  20  chr20_49564009     ZBoe    C    A      0.5      1        2 
  20  chr20_49564009     ZGre    C    A        0      0        2 
  20  chr20_49564009     ZHar    C    A        0      0        2 
  20  chr20_49564009   Sample    C    A        0      0        2 
  20  chr20_49576057     AAsi    A    C        0      0        2 
  20  chr20_49576057     AKia    A    C        0      0        2 
  20  chr20_49576057     AOna    A    C        0      0        2 
  20  chr20_49576057     ASom    A    C        0      0        2 
  20  chr20_49576057     HCab    A    C        0      0        2 
  20  chr20_49576057     HPrz    A    C        0      0        2 
  20  chr20_49576057     ZBoe    A    C      0.5      1        2 
  20  chr20_49576057     ZGre    A    C        0      0        2 
  20  chr20_49576057     ZHar    A    C        0      0        2 
  20  chr20_49576057   Sample    A    C        0      0        2 
  20  chr20_49586524     AAsi    A    G        0      0        2 
  20  chr20_49586524     AKia    A    G        0      0        2 
  20  chr20_49586524     AOna    A    G        0      0        2 
  20  chr20_49586524     ASom    A    G        0      0        2 
  20  chr20_49586524     HCab    A    G        0      0        2 
  20  chr20_49586524     HPrz    A    G        0      0        2 
  20  chr20_49586524     ZBoe    A    G        0      0        2 
  20  chr20_49586524     ZGre    A    G      0.5      1        2 
  20  chr20_49586524     ZHar    A    G        0      0        2 
  20  chr20_49586524   Sample    A    G        0      0        2 
  20  chr20_49589724     AAsi    C    G        0      0        2 
  20  chr20_49589724     AKia    C    G        0      0        2 
  20  chr20_49589724     AOna    C    G        0      0        2 
  20  chr20_49589724     ASom    C    G        0      0        2 
  20  chr20_49589724     HCab    C    G        0      0        2 
  20  chr20_49589724     HPrz    C    G        0      0        2 
  20  chr20_49589724     ZBoe    C    G      0.5      1        2 
  20  chr20_49589724     ZGre    C    G        0      0        2 
  20  chr20_49589724     ZHar    C    G        0      0        2 
  20  chr20_49589724   Sample    C    G        0      0        2 
  20  chr20_49596303     AAsi    G    T        0      0        2 
  20  chr20_49596303     AKia    G    T        0      0        2 
  20  chr20_49596303     AOna    G    T        0      0        2 
  20  chr20_49596303     ASom    G    T        0      0        2 
  20  chr20_49596303     HCab    G    T        0      0        2 
  20  chr20_49596303     HPrz    G    T        0      0        2 
  20  chr20_49596303     ZBoe    G    T        0      0        2 
  20  chr20_49596303     ZGre    G    T        1      2        2 
  20  chr20_49596303     ZHar    G    T        0      0        2 
  20  chr20_49596303   Sample    G    T        0      0        2 
  20  chr20_49596353     AAsi    G    A        0      0        2 
  20  chr20_49596353     AKia    G    A        0      0        2 
  20  chr20_49596353     AOna    G    A        0      0        2 
  20  chr20_49596353     ASom    G    A        0      0        2 
  20  chr20_49596353     HCab    G    A        0      0        2 
  20  chr20_49596353     HPrz    G    A        0      0        2 
  20  chr20_49596353     ZBoe    G    A      0.5      1        2 
  20  chr20_49596353     ZGre    G    A        0      0        2 
  20  chr20_49596353     ZHar    G    A        0      0        2 
  20  chr20_49596353   Sample    G    A        0      0        2 
  20  chr20_49620901     AAsi    C    T        0      0        2 
  20  chr20_49620901     AKia    C    T      0.5      1        2 
  20  chr20_49620901     AOna    C    T        0      0        2 
  20  chr20_49620901     ASom    C    T        0      0        2 
  20  chr20_49620901     HCab    C    T        0      0        2 
  20  chr20_49620901     HPrz    C    T        0      0        2 
  20  chr20_49620901     ZBoe    C    T        0      0        2 
  20  chr20_49620901     ZGre    C    T        0      0        2 
  20  chr20_49620901     ZHar    C    T        0      0        2 
  20  chr20_49620901   Sample    C    T        0      0        2 
  20  chr20_49621145     AAsi    C    G        0      0        2 
  20  chr20_49621145     AKia    C    G        0      0        2 
  20  chr20_49621145     AOna    C    G        0      0        2 
  20  chr20_49621145     ASom    C    G        0      0        2 
  20  chr20_49621145     HCab    C    G      0.5      1        2 
  20  chr20_49621145     HPrz    C    G        0      0        2 
  20  chr20_49621145     ZBoe    C    G        0      0        2 
  20  chr20_49621145     ZGre    C    G        0      0        2 
  20  chr20_49621145     ZHar    C    G        0      0        2 
  20  chr20_49621145   Sample    C    G        0      0        2 
  20  chr20_49622977     AAsi    A    G        0      0        2 
  20  chr20_49622977     AKia    A    G        0      0        2 
  20  chr20_49622977     AOna    A    G        0      0        2 
  20  chr20_49622977     ASom    A    G        0      0        2 
  20  chr20_49622977     HCab    A    G        1      2        2 
  20  chr20_49622977     HPrz    A    G        1      2        2 
  20  chr20_49622977     ZBoe    A    G        0      0        2 
  20  chr20_49622977     ZGre    A    G        0      0        2 
  20  chr20_49622977     ZHar    A    G        0      0        2 
  20  chr20_49622977   Sample    A    G        0      0        2 
  20  chr20_49630577     AAsi    A    T        0      0        2 
  20  chr20_49630577     AKia    A    T      0.5      1        2 
  20  chr20_49630577     AOna    A    T        0      0        2 
  20  chr20_49630577     ASom    A    T        0      0        2 
  20  chr20_49630577     HCab    A    T        0      0        2 
  20  chr20_49630577     HPrz    A    T        0      0        2 
  20  chr20_49630577     ZBoe    A    T        0      0        2 
  20  chr20_49630577     ZGre    A    T        0      0        2 
  20  chr20_49630577     ZHar    A    T        0      0        2 
  20  chr20_49630577   Sample    A    T        0      0        2 
  20  chr20_49637566     AAsi    C    T        0      0        2 
  20  chr20_49637566     AKia    C    T        0      0        2 
  20  chr20_49637566     AOna    C    T        0      0        2 
  20  chr20_49637566     ASom    C    T        0      0        2 
  20  chr20_49637566     HCab    C    T        1      2        2 
  20  chr20_49637566     HPrz    C    T        1      2        2 
  20  chr20_49637566     ZBoe    C    T        0      0        2 
  20  chr20_49637566     ZGre    C    T        0      0        2 
  20  chr20_49637566     ZHar    C    T        0      0        2 
  20  chr20_49637566   Sample    C    T        0      0        2 
  20  chr20_49639077     AAsi    G    A        0      0        2 
  20  chr20_49639077     AKia    G    A        0      0        2 
  20  chr20_49639077     AOna    G    A        0      0        2 
  20  chr20_49639077     ASom    G    A        0      0        2 
  20  chr20_49639077     HCab    G    A        1      2        2 
  20  chr20_49639077     HPrz    G    A        1      2        2 
  20  chr20_49639077     ZBoe    G    A        0      0        2 
  20  chr20_49639077     ZGre    G    A        0      0        2 
  20  chr20_49639077     ZHar    G    A        0      0        2 
  20  chr20_49639077   Sample    G    A        0      0        2 
  20  chr20_49643048     AAsi    A    C        0      0        2 
  20  chr20_49643048     AKia    A    C        0      0        2 
  20  chr20_49643048     AOna    A    C        0      0        2 
  20  chr20_49643048     ASom    A    C        0      0        2 
  20  chr20_49643048     HCab    A    C        1      2        2 
  20  chr20_49643048     HPrz    A    C        1      2        2 
  20  chr20_49643048     ZBoe    A    C        0      0        2 
  20  chr20_49643048     ZGre    A    C        0      0        2 
  20  chr20_49643048     ZHar    A    C        0      0        2 
  20  chr20_49643048   Sample    A    C        0      0        2 
  20  chr20_49644261     AAsi    A    G        0      0        2 
  20  chr20_49644261     AKia    A    G        0      0        2 
  20  chr20_49644261     AOna    A    G        0      0        2 
  20  chr20_49644261     ASom    A    G        0      0        2 
  20  chr20_49644261     HCab    A    G        0      0        2 
  20  chr20_49644261     HPrz    A    G        0      0        2 
  20  chr20_49644261     ZBoe    A    G        0      0        2 
  20  chr20_49644261     ZGre    A    G        0      0        2 
  20  chr20_49644261     ZHar    A    G      0.5      1        2 
  20  chr20_49644261   Sample    A    G        0      0        2 
  20  chr20_49645158     AAsi    C    T        0      0        2 
  20  chr20_49645158     AKia    C    T        0      0        2 
  20  chr20_49645158     AOna    C    T        0      0        2 
  20  chr20_49645158     ASom    C    T        0      0        2 
  20  chr20_49645158     HCab    C    T        0      0        2 
  20  chr20_49645158     HPrz    C    T        0      0        2 
  20  chr20_49645158     ZBoe    C    T      0.5      1        2 
  20  chr20_49645158     ZGre    C    T        0      0        2 
  20  chr20_49645158     ZHar    C    T        0      0        2 
  20  chr20_49645158   Sample    C    T        0      0        2 
  20  chr20_49655294     AAsi    A    C        0      0        2 
  20  chr20_49655294     AKia    A    C        0      0        2 
  20  chr20_49655294     AOna    A    C        0      0        2 
  20  chr20_49655294     ASom    A    C        0      0        2 
  20  chr20_49655294     HCab    A    C        0      0        2 
  20  chr20_49655294     HPrz    A    C        0      0        2 
  20  chr20_49655294     ZBoe    A    C        1      2        2 
  20  chr20_49655294     ZGre    A    C        0      0        2 
  20  chr20_49655294     ZHar    A    C        0      0        2 
  20  chr20_49655294   Sample    A    C        0      0        2 
  20  chr20_49659123     AAsi    C    A        0      0        2 
  20  chr20_49659123     AKia    C    A        0      0        2 
  20  chr20_49659123     AOna    C    A        0      0        2 
  20  chr20_49659123     ASom    C    A        0      0        2 
  20  chr20_49659123     HCab    C    A      0.5      1        2 
  20  chr20_49659123     HPrz    C    A        0      0        2 
  20  chr20_49659123     ZBoe    C    A        0      0        2 
  20  chr20_49659123     ZGre    C    A        0      0        2 
  20  chr20_49659123     ZHar    C    A        0      0        2 
  20  chr20_49659123   Sample    C    A        0      0        2 
  20  chr20_49664637     AAsi    G    C        0      0        2 
  20  chr20_49664637     AKia    G    C        0      0        2 
  20  chr20_49664637     AOna    G    C        0      0        2 
  20  chr20_49664637     ASom    G    C        0      0        2 
  20  chr20_49664637     HCab    G    C        0      0        2 
  20  chr20_49664637     HPrz    G    C      0.5      1        2 
  20  chr20_49664637     ZBoe    G    C        0      0        2 
  20  chr20_49664637     ZGre    G    C        0      0        2 
  20  chr20_49664637     ZHar    G    C        0      0        2 
  20  chr20_49664637   Sample    G    C        0      0        2 
  20  chr20_49668759     AAsi    T    G        1      2        2 
  20  chr20_49668759     AKia    T    G        0      0        2 
  20  chr20_49668759     AOna    T    G        0      0        2 
  20  chr20_49668759     ASom    T    G        1      2        2 
  20  chr20_49668759     HCab    T    G        0      0        2 
  20  chr20_49668759     HPrz    T    G        0      0        2 
  20  chr20_49668759     ZBoe    T    G        0      0        2 
  20  chr20_49668759     ZGre    T    G        0      0        2 
  20  chr20_49668759     ZHar    T    G        0      0        2 
  20  chr20_49668759   Sample    T    G        1      2        2 
  20  chr20_49670661     AAsi    G    A        0      0        2 
  20  chr20_49670661     AKia    G    A        0      0        2 
  20  chr20_49670661     AOna    G    A        0      0        2 
  20  chr20_49670661     ASom    G    A        0      0        2 
  20  chr20_49670661     HCab    G    A        1      2        2 
  20  chr20_49670661     HPrz    G    A        1      2        2 
  20  chr20_49670661     ZBoe    G    A        0      0        2 
  20  chr20_49670661     ZGre    G    A        0      0        2 
  20  chr20_49670661     ZHar    G    A        0      0        2 
  20  chr20_49670661   Sample    G    A        0      0        2 
  20  chr20_49673179     AAsi    T    C        0      0        2 
  20  chr20_49673179     AKia    T    C        0      0        2 
  20  chr20_49673179     AOna    T    C        0      0        2 
  20  chr20_49673179     ASom    T    C        0      0        2 
  20  chr20_49673179     HCab    T    C        0      0        2 
  20  chr20_49673179     HPrz    T    C        0      0        2 
  20  chr20_49673179     ZBoe    T    C      0.5      1        2 
  20  chr20_49673179     ZGre    T    C        0      0        2 
  20  chr20_49673179     ZHar    T    C        0      0        2 
  20  chr20_49673179   Sample    T    C        0      0        2 
  20  chr20_49678830     AAsi    C    T        0      0        2 
  20  chr20_49678830     AKia    C    T        0      0        2 
  20  chr20_49678830     AOna    C    T        0      0        2 
  20  chr20_49678830     ASom    C    T        0      0        2 
  20  chr20_49678830     HCab    C    T      0.5      1        2 
  20  chr20_49678830     HPrz    C    T      0.5      1        2 
  20  chr20_49678830     ZBoe    C    T        0      0        2 
  20  chr20_49678830     ZGre    C    T        0      0        2 
  20  chr20_49678830     ZHar    C    T        0      0        2 
  20  chr20_49678830   Sample    C    T        0      0        2 
  20  chr20_49679703     AAsi    C    T        0      0        2 
  20  chr20_49679703     AKia    C    T        0      0        2 
  20  chr20_49679703     AOna    C    T        0      0        2 
  20  chr20_49679703     ASom    C    T        0      0        2 
  20  chr20_49679703     HCab    C    T      0.5      1        2 
  20  chr20_49679703     HPrz    C    T        0      0        2 
  20  chr20_49679703     ZBoe    C    T        0      0        2 
  20  chr20_49679703     ZGre    C    T        0      0        2 
  20  chr20_49679703     ZHar    C    T        0      0        2 
  20  chr20_49679703   Sample    C    T        0      0        2 
  20  chr20_49679795     AAsi    A    G        0      0        2 
  20  chr20_49679795     AKia    A    G        0      0        2 
  20  chr20_49679795     AOna    A    G        0      0        2 
  20  chr20_49679795     ASom    A    G        1      2        2 
  20  chr20_49679795     HCab    A    G        0      0        2 
  20  chr20_49679795     HPrz    A    G        0      0        2 
  20  chr20_49679795     ZBoe    A    G        0      0        2 
  20  chr20_49679795     ZGre    A    G        0      0        2 
  20  chr20_49679795     ZHar    A    G        0      0        2 
  20  chr20_49679795   Sample    A    G        0      0        2 
  20  chr20_49680338     AAsi    A    G        0      0        2 
  20  chr20_49680338     AKia    A    G        0      0        2 
  20  chr20_49680338     AOna    A    G        0      0        2 
  20  chr20_49680338     ASom    A    G        0      0        2 
  20  chr20_49680338     HCab    A    G      0.5      1        2 
  20  chr20_49680338     HPrz    A    G      0.5      1        2 
  20  chr20_49680338     ZBoe    A    G        0      0        2 
  20  chr20_49680338     ZGre    A    G        0      0        2 
  20  chr20_49680338     ZHar    A    G        0      0        2 
  20  chr20_49680338   Sample    A    G        0      0        2 
  20  chr20_49683597     AAsi    T    C        0      0        2 
  20  chr20_49683597     AKia    T    C        0      0        2 
  20  chr20_49683597     AOna    T    C        0      0        2 
  20  chr20_49683597     ASom    T    C        0      0        2 
  20  chr20_49683597     HCab    T    C        0      0        2 
  20  chr20_49683597     HPrz    T    C        0      0        2 
  20  chr20_49683597     ZBoe    T    C        0      0        2 
  20  chr20_49683597     ZGre    T    C        1      2        2 
  20  chr20_49683597     ZHar    T    C        0      0        2 
  20  chr20_49683597   Sample    T    C        0      0        2 
  20  chr20_49692502     AAsi    T    C        0      0        2 
  20  chr20_49692502     AKia    T    C        0      0        2 
  20  chr20_49692502     AOna    T    C        0      0        2 
  20  chr20_49692502     ASom    T    C        0      0        2 
  20  chr20_49692502     HCab    T    C        1      2        2 
  20  chr20_49692502     HPrz    T    C        1      2        2 
  20  chr20_49692502     ZBoe    T    C        0      0        2 
  20  chr20_49692502     ZGre    T    C        0      0        2 
  20  chr20_49692502     ZHar    T    C        0      0        2 
  20  chr20_49692502   Sample    T    C        0      0        2 
  20  chr20_49701142     AAsi    T    C        0      0        2 
  20  chr20_49701142     AKia    T    C        0      0        2 
  20  chr20_49701142     AOna    T    C        0      0        2 
  20  chr20_49701142     ASom    T    C        0      0        2 
  20  chr20_49701142     HCab    T    C        0      0        2 
  20  chr20_49701142     HPrz    T    C        0      0        2 
  20  chr20_49701142     ZBoe    T    C        0      0        2 
  20  chr20_49701142     ZGre    T    C        0      0        2 
  20  chr20_49701142     ZHar    T    C      0.5      1        2 
  20  chr20_49701142   Sample    T    C        0      0        2 
  20  chr20_49703124     AAsi    C    T        0      0        2 
  20  chr20_49703124     AKia    C    T        0      0        2 
  20  chr20_49703124     AOna    C    T        0      0        2 
  20  chr20_49703124     ASom    C    T        1      2        2 
  20  chr20_49703124     HCab    C    T        0      0        2 
  20  chr20_49703124     HPrz    C    T        0      0        2 
  20  chr20_49703124     ZBoe    C    T        0      0        2 
  20  chr20_49703124     ZGre    C    T        0      0        2 
  20  chr20_49703124     ZHar    C    T        0      0        2 
  20  chr20_49703124   Sample    C    T        0      0        2 
  20  chr20_49703228     AAsi    G    A        1      2        2 
  20  chr20_49703228     AKia    G    A        0      0        2 
  20  chr20_49703228     AOna    G    A        0      0        2 
  20  chr20_49703228     ASom    G    A        0      0        2 
  20  chr20_49703228     HCab    G    A        0      0        2 
  20  chr20_49703228     HPrz    G    A        0      0        2 
  20  chr20_49703228     ZBoe    G    A        0      0        2 
  20  chr20_49703228     ZGre    G    A        0      0        2 
  20  chr20_49703228     ZHar    G    A        0      0        2 
  20  chr20_49703228   Sample    G    A        1      2        2 
  20  chr20_49704890     AAsi    A    G        0      0        2 
  20  chr20_49704890     AKia    A    G        0      0        2 
  20  chr20_49704890     AOna    A    G      0.5      1        2 
  20  chr20_49704890     ASom    A    G        0      0        2 
  20  chr20_49704890     HCab    A    G        0      0        2 
  20  chr20_49704890     HPrz    A    G        0      0        2 
  20  chr20_49704890     ZBoe    A    G        0      0        2 
  20  chr20_49704890     ZGre    A    G        0      0        2 
  20  chr20_49704890     ZHar    A    G        0      0        2 
  20  chr20_49704890   Sample    A    G        0      0        2 
  20  chr20_49708559     AAsi    T    C        0      0        2 
  20  chr20_49708559     AKia    T    C        0      0        2 
  20  chr20_49708559     AOna    T    C        0      0        2 
  20  chr20_49708559     ASom    T    C        0      0        2 
  20  chr20_49708559     HCab    T    C        1      2        2 
  20  chr20_49708559     HPrz    T    C        1      2        2 
  20  chr20_49708559     ZBoe    T    C        0      0        2 
  20  chr20_49708559     ZGre    T    C        0      0        2 
  20  chr20_49708559     ZHar    T    C        0      0        2 
  20  chr20_49708559   Sample    T    C        0      0        2 
  20  chr20_49709041     AAsi    A    G        0      0        2 
  20  chr20_49709041     AKia    A    G        0      0        2 
  20  chr20_49709041     AOna    A    G        0      0        2 
  20  chr20_49709041     ASom    A    G        0      0        2 
  20  chr20_49709041     HCab    A    G        1      2        2 
  20  chr20_49709041     HPrz    A    G        0      0        2 
  20  chr20_49709041     ZBoe    A    G        0      0        2 
  20  chr20_49709041     ZGre    A    G        0      0        2 
  20  chr20_49709041     ZHar    A    G        0      0        2 
  20  chr20_49709041   Sample    A    G        0      0        2 
  20  chr20_49709257     AAsi    T    C        0      0        2 
  20  chr20_49709257     AKia    T    C        0      0        2 
  20  chr20_49709257     AOna    T    C        0      0        2 
  20  chr20_49709257     ASom    T    C        0      0        2 
  20  chr20_49709257     HCab    T    C        0      0        2 
  20  chr20_49709257     HPrz    T    C        0      0        2 
  20  chr20_49709257     ZBoe    T    C        0      0        2 
  20  chr20_49709257     ZGre    T    C        1      2        2 
  20  chr20_49709257     ZHar    T    C        0      0        2 
  20  chr20_49709257   Sample    T    C        0      0        2 
  20  chr20_49713103     AAsi    T    G        0      0        2 
  20  chr20_49713103     AKia    T    G        0      0        2 
  20  chr20_49713103     AOna    T    G        0      0        2 
  20  chr20_49713103     ASom    T    G        0      0        2 
  20  chr20_49713103     HCab    T    G        1      2        2 
  20  chr20_49713103     HPrz    T    G        1      2        2 
  20  chr20_49713103     ZBoe    T    G        0      0        2 
  20  chr20_49713103     ZGre    T    G        0      0        2 
  20  chr20_49713103     ZHar    T    G        0      0        2 
  20  chr20_49713103   Sample    T    G        0      0        2 
  20  chr20_49713767     AAsi    T    C        0      0        2 
  20  chr20_49713767     AKia    T    C      0.5      1        2 
  20  chr20_49713767     AOna    T    C        0      0        2 
  20  chr20_49713767     ASom    T    C        0      0        2 
  20  chr20_49713767     HCab    T    C        0      0        2 
  20  chr20_49713767     HPrz    T    C        0      0        2 
  20  chr20_49713767     ZBoe    T    C        0      0        2 
  20  chr20_49713767     ZGre    T    C        0      0        2 
  20  chr20_49713767     ZHar    T    C        0      0        2 
  20  chr20_49713767   Sample    T    C        0      0        2 
  20  chr20_49715004     AAsi    C    G        0      0        2 
  20  chr20_49715004     AKia    C    G        0      0        2 
  20  chr20_49715004     AOna    C    G        0      0        2 
  20  chr20_49715004     ASom    C    G        0      0        2 
  20  chr20_49715004     HCab    C    G        1      2        2 
  20  chr20_49715004     HPrz    C    G        1      2        2 
  20  chr20_49715004     ZBoe    C    G        0      0        2 
  20  chr20_49715004     ZGre    C    G        0      0        2 
  20  chr20_49715004     ZHar    C    G        0      0        2 
  20  chr20_49715004   Sample    C    G        0      0        2 
  20  chr20_49717358     AAsi    G    A        0      0        2 
  20  chr20_49717358     AKia    G    A        0      0        2 
  20  chr20_49717358     AOna    G    A        0      0        2 
  20  chr20_49717358     ASom    G    A        0      0        2 
  20  chr20_49717358     HCab    G    A        0      0        2 
  20  chr20_49717358     HPrz    G    A        0      0        2 
  20  chr20_49717358     ZBoe    G    A      0.5      1        2 
  20  chr20_49717358     ZGre    G    A        0      0        2 
  20  chr20_49717358     ZHar    G    A        0      0        2 
  20  chr20_49717358   Sample    G    A        0      0        2 
  20  chr20_49719828     AAsi    C    A        0      0        2 
  20  chr20_49719828     AKia    C    A        0      0        2 
  20  chr20_49719828     AOna    C    A        0      0        2 
  20  chr20_49719828     ASom    C    A        0      0        2 
  20  chr20_49719828     HCab    C    A        0      0        2 
  20  chr20_49719828     HPrz    C    A        0      0        2 
  20  chr20_49719828     ZBoe    C    A      0.5      1        2 
  20  chr20_49719828     ZGre    C    A        1      2        2 
  20  chr20_49719828     ZHar    C    A        0      0        2 
  20  chr20_49719828   Sample    C    A        0      0        2 
  20  chr20_49720238     AAsi    A    G        0      0        2 
  20  chr20_49720238     AKia    A    G        0      0        2 
  20  chr20_49720238     AOna    A    G        0      0        2 
  20  chr20_49720238     ASom    A    G        0      0        2 
  20  chr20_49720238     HCab    A    G        0      0        2 
  20  chr20_49720238     HPrz    A    G        0      0        2 
  20  chr20_49720238     ZBoe    A    G        0      0        2 
  20  chr20_49720238     ZGre    A    G        0      0        2 
  20  chr20_49720238     ZHar    A    G      0.5      1        2 
  20  chr20_49720238   Sample    A    G        0      0        2 
  20  chr20_49728958     AAsi    C    G        0      0        2 
  20  chr20_49728958     AKia    C    G        0      0        2 
  20  chr20_49728958     AOna    C    G        0      0        2 
  20  chr20_49728958     ASom    C    G        0      0        2 
  20  chr20_49728958     HCab    C    G        1      2        2 
  20  chr20_49728958     HPrz    C    G        1      2        2 
  20  chr20_49728958     ZBoe    C    G        0      0        2 
  20  chr20_49728958     ZGre    C    G        0      0        2 
  20  chr20_49728958     ZHar    C    G        0      0        2 
  20  chr20_49728958   Sample    C    G        0      0        2 
  20  chr20_49734436     AAsi    A    G        0      0        2 
  20  chr20_49734436     AKia    A    G        0      0        2 
  20  chr20_49734436     AOna    A    G        0      0        2 
  20  chr20_49734436     ASom    A    G        0      0        2 
  20  chr20_49734436     HCab    A    G        0      0        2 
  20  chr20_49734436     HPrz    A    G        0      0        2 
  20  chr20_49734436     ZBoe    A    G      0.5      1        2 
  20  chr20_49734436     ZGre    A    G        0      0        2 
  20  chr20_49734436     ZHar    A    G        0      0        2 
  20  chr20_49734436   Sample    A    G        0      0        2 
  20  chr20_49737678     AAsi    T    C        0      0        2 
  20  chr20_49737678     AKia    T    C      0.5      1        2 
  20  chr20_49737678     AOna    T    C        1      2        2 
  20  chr20_49737678     ASom    T    C        0      0        2 
  20  chr20_49737678     HCab    T    C        0      0        2 
  20  chr20_49737678     HPrz    T    C        0      0        2 
  20  chr20_49737678     ZBoe    T    C        0      0        2 
  20  chr20_49737678     ZGre    T    C        0      0        2 
  20  chr20_49737678     ZHar    T    C        0      0        2 
  20  chr20_49737678   Sample    T    C        0      0        2 
  20  chr20_49742359     AAsi    T    C        0      0        2 
  20  chr20_49742359     AKia    T    C        0      0        2 
  20  chr20_49742359     AOna    T    C        0      0        2 
  20  chr20_49742359     ASom    T    C        0      0        2 
  20  chr20_49742359     HCab    T    C        1      2        2 
  20  chr20_49742359     HPrz    T    C      0.5      1        2 
  20  chr20_49742359     ZBoe    T    C        0      0        2 
  20  chr20_49742359     ZGre    T    C        0      0        2 
  20  chr20_49742359     ZHar    T    C        0      0        2 
  20  chr20_49742359   Sample    T    C        0      0        2 
  20  chr20_49747209     AAsi    T    A        0      0        2 
  20  chr20_49747209     AKia    T    A        0      0        2 
  20  chr20_49747209     AOna    T    A        0      0        2 
  20  chr20_49747209     ASom    T    A        0      0        2 
  20  chr20_49747209     HCab    T    A        0      0        2 
  20  chr20_49747209     HPrz    T    A        0      0        2 
  20  chr20_49747209     ZBoe    T    A        0      0        2 
  20  chr20_49747209     ZGre    T    A        0      0        2 
  20  chr20_49747209     ZHar    T    A      0.5      1        2 
  20  chr20_49747209   Sample    T    A        0      0        2 
  20  chr20_49748600     AAsi    A    G        0      0        2 
  20  chr20_49748600     AKia    A    G        0      0        2 
  20  chr20_49748600     AOna    A    G        0      0        2 
  20  chr20_49748600     ASom    A    G        0      0        2 
  20  chr20_49748600     HCab    A    G        0      0        2 
  20  chr20_49748600     HPrz    A    G        0      0        2 
  20  chr20_49748600     ZBoe    A    G      0.5      1        2 
  20  chr20_49748600     ZGre    A    G        0      0        2 
  20  chr20_49748600     ZHar    A    G        0      0        2 
  20  chr20_49748600   Sample    A    G        0      0        2 
  20  chr20_49755536     AAsi    T    C        0      0        2 
  20  chr20_49755536     AKia    T    C        0      0        2 
  20  chr20_49755536     AOna    T    C        0      0        2 
  20  chr20_49755536     ASom    T    C        0      0        2 
  20  chr20_49755536     HCab    T    C        0      0        2 
  20  chr20_49755536     HPrz    T    C        0      0        2 
  20  chr20_49755536     ZBoe    T    C        0      0        2 
  20  chr20_49755536     ZGre    T    C      0.5      1        2 
  20  chr20_49755536     ZHar    T    C        0      0        2 
  20  chr20_49755536   Sample    T    C        0      0        2 
  20  chr20_49759788     AAsi    T    C        0      0        2 
  20  chr20_49759788     AKia    T    C      0.5      1        2 
  20  chr20_49759788     AOna    T    C        0      0        2 
  20  chr20_49759788     ASom    T    C        0      0        2 
  20  chr20_49759788     HCab    T    C        1      2        2 
  20  chr20_49759788     HPrz    T    C        1      2        2 
  20  chr20_49759788     ZBoe    T    C        0      0        2 
  20  chr20_49759788     ZGre    T    C        0      0        2 
  20  chr20_49759788     ZHar    T    C        0      0        2 
  20  chr20_49759788   Sample    T    C        0      0        2 
  20  chr20_49761251     AAsi    C    G        0      0        2 
  20  chr20_49761251     AKia    C    G        0      0        2 
  20  chr20_49761251     AOna    C    G        1      2        2 
  20  chr20_49761251     ASom    C    G        0      0        2 
  20  chr20_49761251     HCab    C    G        0      0        2 
  20  chr20_49761251     HPrz    C    G        0      0        2 
  20  chr20_49761251     ZBoe    C    G        0      0        2 
  20  chr20_49761251     ZGre    C    G        0      0        2 
  20  chr20_49761251     ZHar    C    G        0      0        2 
  20  chr20_49761251   Sample    C    G        0      0        2 
  20  chr20_49765215     AAsi    C    T        0      0        2 
  20  chr20_49765215     AKia    C    T        0      0        2 
  20  chr20_49765215     AOna    C    T        0      0        2 
  20  chr20_49765215     ASom    C    T        0      0        2 
  20  chr20_49765215     HCab    C    T        0      0        2 
  20  chr20_49765215     HPrz    C    T        0      0        2 
  20  chr20_49765215     ZBoe    C    T        0      0        2 
  20  chr20_49765215     ZGre    C    T        1      2        2 
  20  chr20_49765215     ZHar    C    T        0      0        2 
  20  chr20_49765215   Sample    C    T        0      0        2 
  20  chr20_49772703     AAsi    T    C        0      0        2 
  20  chr20_49772703     AKia    T    C        0      0        2 
  20  chr20_49772703     AOna    T    C        0      0        2 
  20  chr20_49772703     ASom    T    C        0      0        2 
  20  chr20_49772703     HCab    T    C        0      0        2 
  20  chr20_49772703     HPrz    T    C        0      0        2 
  20  chr20_49772703     ZBoe    T    C        0      0        2 
  20  chr20_49772703     ZGre    T    C      0.5      1        2 
  20  chr20_49772703     ZHar    T    C        0      0        2 
  20  chr20_49772703   Sample    T    C        0      0        2 
  20  chr20_49773869     AAsi    C    A        0      0        2 
  20  chr20_49773869     AKia    C    A        0      0        2 
  20  chr20_49773869     AOna    C    A        0      0        2 
  20  chr20_49773869     ASom    C    A        0      0        2 
  20  chr20_49773869     HCab    C    A        0      0        2 
  20  chr20_49773869     HPrz    C    A        0      0        2 
  20  chr20_49773869     ZBoe    C    A        0      0        2 
  20  chr20_49773869     ZGre    C    A        0      0        2 
  20  chr20_49773869     ZHar    C    A        1      2        2 
  20  chr20_49773869   Sample    C    A        0      0        2 
  20  chr20_49774472     AAsi    A    G        0      0        2 
  20  chr20_49774472     AKia    A    G      0.5      1        2 
  20  chr20_49774472     AOna    A    G        0      0        2 
  20  chr20_49774472     ASom    A    G        0      0        2 
  20  chr20_49774472     HCab    A    G        0      0        2 
  20  chr20_49774472     HPrz    A    G        0      0        2 
  20  chr20_49774472     ZBoe    A    G        0      0        2 
  20  chr20_49774472     ZGre    A    G        0      0        2 
  20  chr20_49774472     ZHar    A    G        0      0        2 
  20  chr20_49774472   Sample    A    G        0      0        2 
  20  chr20_49775427     AAsi    T    G        0      0        2 
  20  chr20_49775427     AKia    T    G        0      0        2 
  20  chr20_49775427     AOna    T    G        0      0        2 
  20  chr20_49775427     ASom    T    G        0      0        2 
  20  chr20_49775427     HCab    T    G        0      0        2 
  20  chr20_49775427     HPrz    T    G        0      0        2 
  20  chr20_49775427     ZBoe    T    G      0.5      1        2 
  20  chr20_49775427     ZGre    T    G        0      0        2 
  20  chr20_49775427     ZHar    T    G        0      0        2 
  20  chr20_49775427   Sample    T    G        0      0        2 
  20  chr20_49778845     AAsi    C    T        0      0        2 
  20  chr20_49778845     AKia    C    T        0      0        2 
  20  chr20_49778845     AOna    C    T      0.5      1        2 
  20  chr20_49778845     ASom    C    T        0      0        2 
  20  chr20_49778845     HCab    C    T        0      0        2 
  20  chr20_49778845     HPrz    C    T        0      0        2 
  20  chr20_49778845     ZBoe    C    T        0      0        2 
  20  chr20_49778845     ZGre    C    T        0      0        2 
  20  chr20_49778845     ZHar    C    T        0      0        2 
  20  chr20_49778845   Sample    C    T        0      0        2 
  20  chr20_49787318     AAsi    A    G        0      0        2 
  20  chr20_49787318     AKia    A    G        0      0        2 
  20  chr20_49787318     AOna    A    G        0      0        2 
  20  chr20_49787318     ASom    A    G        0      0        2 
  20  chr20_49787318     HCab    A    G      0.5      1        2 
  20  chr20_49787318     HPrz    A    G        1      2        2 
  20  chr20_49787318     ZBoe    A    G        0      0        2 
  20  chr20_49787318     ZGre    A    G        0      0        2 
  20  chr20_49787318     ZHar    A    G        0      0        2 
  20  chr20_49787318   Sample    A    G        0      0        2 
  20  chr20_49793606     AAsi    G    C        0      0        2 
  20  chr20_49793606     AKia    G    C        0      0        2 
  20  chr20_49793606     AOna    G    C        0      0        2 
  20  chr20_49793606     ASom    G    C        0      0        2 
  20  chr20_49793606     HCab    G    C        1      2        2 
  20  chr20_49793606     HPrz    G    C        1      2        2 
  20  chr20_49793606     ZBoe    G    C        0      0        2 
  20  chr20_49793606     ZGre    G    C        0      0        2 
  20  chr20_49793606     ZHar    G    C        0      0        2 
  20  chr20_49793606   Sample    G    C        0      0        2 
  20  chr20_49797103     AAsi    T    C        0      0        2 
  20  chr20_49797103     AKia    T    C        1      2        2 
  20  chr20_49797103     AOna    T    C        0      0        2 
  20  chr20_49797103     ASom    T    C        0      0        2 
  20  chr20_49797103     HCab    T    C        0      0        2 
  20  chr20_49797103     HPrz    T    C        0      0        2 
  20  chr20_49797103     ZBoe    T    C        0      0        2 
  20  chr20_49797103     ZGre    T    C        0      0        2 
  20  chr20_49797103     ZHar    T    C        0      0        2 
  20  chr20_49797103   Sample    T    C        0      0        2 
  20  chr20_49801436     AAsi    T    C        0      0        2 
  20  chr20_49801436     AKia    T    C        1      2        2 
  20  chr20_49801436     AOna    T    C        0      0        2 
  20  chr20_49801436     ASom    T    C        0      0        2 
  20  chr20_49801436     HCab    T    C        0      0        2 
  20  chr20_49801436     HPrz    T    C        0      0        2 
  20  chr20_49801436     ZBoe    T    C        0      0        2 
  20  chr20_49801436     ZGre    T    C        0      0        2 
  20  chr20_49801436     ZHar    T    C        0      0        2 
  20  chr20_49801436   Sample    T    C        0      0        2 
  20  chr20_49820104     AAsi    A    G        0      0        2 
  20  chr20_49820104     AKia    A    G        0      0        2 
  20  chr20_49820104     AOna    A    G        0      0        2 
  20  chr20_49820104     ASom    A    G        0      0        2 
  20  chr20_49820104     HCab    A    G        0      0        2 
  20  chr20_49820104     HPrz    A    G        0      0        2 
  20  chr20_49820104     ZBoe    A    G      0.5      1        2 
  20  chr20_49820104     ZGre    A    G        0      0        2 
  20  chr20_49820104     ZHar    A    G        0      0        2 
  20  chr20_49820104   Sample    A    G        0      0        2 
  20  chr20_49825474     AAsi    A    G        0      0        2 
  20  chr20_49825474     AKia    A    G        0      0        2 
  20  chr20_49825474     AOna    A    G        0      0        2 
  20  chr20_49825474     ASom    A    G        0      0        2 
  20  chr20_49825474     HCab    A    G        1      2        2 
  20  chr20_49825474     HPrz    A    G        1      2        2 
  20  chr20_49825474     ZBoe    A    G        0      0        2 
  20  chr20_49825474     ZGre    A    G        0      0        2 
  20  chr20_49825474     ZHar    A    G        0      0        2 
  20  chr20_49825474   Sample    A    G        0      0        2 
  20  chr20_49826776     AAsi    T    G        0      0        2 
  20  chr20_49826776     AKia    T    G        0      0        2 
  20  chr20_49826776     AOna    T    G        0      0        2 
  20  chr20_49826776     ASom    T    G        0      0        2 
  20  chr20_49826776     HCab    T    G        1      2        2 
  20  chr20_49826776     HPrz    T    G        1      2        2 
  20  chr20_49826776     ZBoe    T    G        0      0        2 
  20  chr20_49826776     ZGre    T    G        0      0        2 
  20  chr20_49826776     ZHar    T    G        0      0        2 
  20  chr20_49826776   Sample    T    G        0      0        2 
  20  chr20_49832000     AAsi    T    C        0      0        2 
  20  chr20_49832000     AKia    T    C        0      0        2 
  20  chr20_49832000     AOna    T    C        0      0        2 
  20  chr20_49832000     ASom    T    C        0      0        2 
  20  chr20_49832000     HCab    T    C        1      2        2 
  20  chr20_49832000     HPrz    T    C        1      2        2 
  20  chr20_49832000     ZBoe    T    C        0      0        2 
  20  chr20_49832000     ZGre    T    C        0      0        2 
  20  chr20_49832000     ZHar    T    C        0      0        2 
  20  chr20_49832000   Sample    T    C        0      0        2 
  20  chr20_49840974     AAsi    A    G        0      0        2 
  20  chr20_49840974     AKia    A    G      0.5      1        2 
  20  chr20_49840974     AOna    A    G        0      0        2 
  20  chr20_49840974     ASom    A    G        0      0        2 
  20  chr20_49840974     HCab    A    G        0      0        2 
  20  chr20_49840974     HPrz    A    G        0      0        2 
  20  chr20_49840974     ZBoe    A    G        0      0        2 
  20  chr20_49840974     ZGre    A    G        0      0        2 
  20  chr20_49840974     ZHar    A    G        0      0        2 
  20  chr20_49840974   Sample    A    G        0      0        2 
  20  chr20_49851206     AAsi    A    G        0      0        2 
  20  chr20_49851206     AKia    A    G        0      0        2 
  20  chr20_49851206     AOna    A    G        0      0        2 
  20  chr20_49851206     ASom    A    G        0      0        2 
  20  chr20_49851206     HCab    A    G      0.5      1        2 
  20  chr20_49851206     HPrz    A    G        0      0        2 
  20  chr20_49851206     ZBoe    A    G        0      0        2 
  20  chr20_49851206     ZGre    A    G        0      0        2 
  20  chr20_49851206     ZHar    A    G        0      0        2 
  20  chr20_49851206   Sample    A    G        0      0        2 
  20  chr20_49864005     AAsi    A    G        0      0        2 
  20  chr20_49864005     AKia    A    G        0      0        2 
  20  chr20_49864005     AOna    A    G        0      0        2 
  20  chr20_49864005     ASom    A    G        0      0        2 
  20  chr20_49864005     HCab    A    G        0      0        2 
  20  chr20_49864005     HPrz    A    G        0      0        2 
  20  chr20_49864005     ZBoe    A    G        0      0        2 
  20  chr20_49864005     ZGre    A    G      0.5      1        2 
  20  chr20_49864005     ZHar    A    G        0      0        2 
  20  chr20_49864005   Sample    A    G        0      0        2 
  20  chr20_49864907     AAsi    C    T        0      0        2 
  20  chr20_49864907     AKia    C    T        0      0        2 
  20  chr20_49864907     AOna    C    T        0      0        2 
  20  chr20_49864907     ASom    C    T        0      0        2 
  20  chr20_49864907     HCab    C    T        0      0        2 
  20  chr20_49864907     HPrz    C    T      0.5      1        2 
  20  chr20_49864907     ZBoe    C    T        0      0        2 
  20  chr20_49864907     ZGre    C    T        0      0        2 
  20  chr20_49864907     ZHar    C    T        0      0        2 
  20  chr20_49864907   Sample    C    T        0      0        2 
  20  chr20_49865870     AAsi    A    G        0      0        2 
  20  chr20_49865870     AKia    A    G        0      0        2 
  20  chr20_49865870     AOna    A    G        0      0        2 
  20  chr20_49865870     ASom    A    G        0      0        2 
  20  chr20_49865870     HCab    A    G        1      2        2 
  20  chr20_49865870     HPrz    A    G        1      2        2 
  20  chr20_49865870     ZBoe    A    G        0      0        2 
  20  chr20_49865870     ZGre    A    G        0      0        2 
  20  chr20_49865870     ZHar    A    G        0      0        2 
  20  chr20_49865870   Sample    A    G        0      0        2 
  20  chr20_49866280     AAsi    G    T        0      0        2 
  20  chr20_49866280     AKia    G    T        0      0        2 
  20  chr20_49866280     AOna    G    T        0      0        2 
  20  chr20_49866280     ASom    G    T        0      0        2 
  20  chr20_49866280     HCab    G    T        1      2        2 
  20  chr20_49866280     HPrz    G    T        1      2        2 
  20  chr20_49866280     ZBoe    G    T        0      0        2 
  20  chr20_49866280     ZGre    G    T        0      0        2 
  20  chr20_49866280     ZHar    G    T        0      0        2 
  20  chr20_49866280   Sample    G    T        0      0        2 
  20  chr20_49867746     AAsi    A    T        0      0        2 
  20  chr20_49867746     AKia    A    T        0      0        2 
  20  chr20_49867746     AOna    A    T        0      0        2 
  20  chr20_49867746     ASom    A    T        0      0        2 
  20  chr20_49867746     HCab    A    T        0      0        2 
  20  chr20_49867746     HPrz    A    T      0.5      1        2 
  20  chr20_49867746     ZBoe    A    T        0      0        2 
  20  chr20_49867746     ZGre    A    T        0      0        2 
  20  chr20_49867746     ZHar    A    T        0      0        2 
  20  chr20_49867746   Sample    A    T        0      0        2 
  20  chr20_49869931     AAsi    C    T        0      0        2 
  20  chr20_49869931     AKia    C    T        0      0        2 
  20  chr20_49869931     AOna    C    T      0.5      1        2 
  20  chr20_49869931     ASom    C    T        0      0        2 
  20  chr20_49869931     HCab    C    T        0      0        2 
  20  chr20_49869931     HPrz    C    T        0      0        2 
  20  chr20_49869931     ZBoe    C    T        0      0        2 
  20  chr20_49869931     ZGre    C    T        0      0        2 
  20  chr20_49869931     ZHar    C    T        0      0        2 
  20  chr20_49869931   Sample    C    T        0      0        2 
  20  chr20_49871338     AAsi    G    A        0      0        2 
  20  chr20_49871338     AKia    G    A        0      0        2 
  20  chr20_49871338     AOna    G    A        0      0        2 
  20  chr20_49871338     ASom    G    A        0      0        2 
  20  chr20_49871338     HCab    G    A        1      2        2 
  20  chr20_49871338     HPrz    G    A        1      2        2 
  20  chr20_49871338     ZBoe    G    A        0      0        2 
  20  chr20_49871338     ZGre    G    A        0      0        2 
  20  chr20_49871338     ZHar    G    A        0      0        2 
  20  chr20_49871338   Sample    G    A        0      0        2 
  20  chr20_49871831     AAsi    G    C        0      0        2 
  20  chr20_49871831     AKia    G    C        0      0        2 
  20  chr20_49871831     AOna    G    C      0.5      1        2 
  20  chr20_49871831     ASom    G    C        0      0        2 
  20  chr20_49871831     HCab    G    C        0      0        2 
  20  chr20_49871831     HPrz    G    C        0      0        2 
  20  chr20_49871831     ZBoe    G    C        0      0        2 
  20  chr20_49871831     ZGre    G    C        0      0        2 
  20  chr20_49871831     ZHar    G    C        0      0        2 
  20  chr20_49871831   Sample    G    C        0      0        2 
  20  chr20_49879355     AAsi    T    C        0      0        2 
  20  chr20_49879355     AKia    T    C        0      0        2 
  20  chr20_49879355     AOna    T    C        0      0        2 
  20  chr20_49879355     ASom    T    C        0      0        2 
  20  chr20_49879355     HCab    T    C        1      2        2 
  20  chr20_49879355     HPrz    T    C        1      2        2 
  20  chr20_49879355     ZBoe    T    C        0      0        2 
  20  chr20_49879355     ZGre    T    C        0      0        2 
  20  chr20_49879355     ZHar    T    C        0      0        2 
  20  chr20_49879355   Sample    T    C        0      0        2 
  20  chr20_49886655     AAsi    G    A        0      0        2 
  20  chr20_49886655     AKia    G    A        0      0        2 
  20  chr20_49886655     AOna    G    A        0      0        2 
  20  chr20_49886655     ASom    G    A        0      0        2 
  20  chr20_49886655     HCab    G    A        0      0        2 
  20  chr20_49886655     HPrz    G    A        0      0        2 
  20  chr20_49886655     ZBoe    G    A        0      0        2 
  20  chr20_49886655     ZGre    G    A        0      0        2 
  20  chr20_49886655     ZHar    G    A        1      2        2 
  20  chr20_49886655   Sample    G    A        0      0        2 
  20  chr20_49887615     AAsi    T    C        0      0        2 
  20  chr20_49887615     AKia    T    C        0      0        2 
  20  chr20_49887615     AOna    T    C        0      0        2 
  20  chr20_49887615     ASom    T    C        0      0        2 
  20  chr20_49887615     HCab    T    C        0      0        2 
  20  chr20_49887615     HPrz    T    C        0      0        2 
  20  chr20_49887615     ZBoe    T    C        0      0        2 
  20  chr20_49887615     ZGre    T    C      0.5      1        2 
  20  chr20_49887615     ZHar    T    C        0      0        2 
  20  chr20_49887615   Sample    T    C        0      0        2 
  20  chr20_49904090     AAsi    C    T        0      0        2 
  20  chr20_49904090     AKia    C    T        0      0        2 
  20  chr20_49904090     AOna    C    T        0      0        2 
  20  chr20_49904090     ASom    C    T        0      0        2 
  20  chr20_49904090     HCab    C    T        0      0        2 
  20  chr20_49904090     HPrz    C    T        0      0        2 
  20  chr20_49904090     ZBoe    C    T      0.5      1        2 
  20  chr20_49904090     ZGre    C    T        0      0        2 
  20  chr20_49904090     ZHar    C    T        0      0        2 
  20  chr20_49904090   Sample    C    T        0      0        2 
  20  chr20_49904771     AAsi    C    T        0      0        2 
  20  chr20_49904771     AKia    C    T        0      0        2 
  20  chr20_49904771     AOna    C    T      0.5      1        2 
  20  chr20_49904771     ASom    C    T        0      0        2 
  20  chr20_49904771     HCab    C    T        0      0        2 
  20  chr20_49904771     HPrz    C    T        0      0        2 
  20  chr20_49904771     ZBoe    C    T        0      0        2 
  20  chr20_49904771     ZGre    C    T        0      0        2 
  20  chr20_49904771     ZHar    C    T        0      0        2 
  20  chr20_49904771   Sample    C    T        0      0        2 
  20  chr20_49912874     AAsi    A    G        0      0        2 
  20  chr20_49912874     AKia    A    G        0      0        2 
  20  chr20_49912874     AOna    A    G        1      2        2 
  20  chr20_49912874     ASom    A    G        0      0        2 
  20  chr20_49912874     HCab    A    G        0      0        2 
  20  chr20_49912874     HPrz    A    G        0      0        2 
  20  chr20_49912874     ZBoe    A    G        0      0        2 
  20  chr20_49912874     ZGre    A    G        0      0        2 
  20  chr20_49912874     ZHar    A    G        0      0        2 
  20  chr20_49912874   Sample    A    G        0      0        2 
  20  chr20_49917565     AAsi    G    A        0      0        2 
  20  chr20_49917565     AKia    G    A        0      0        2 
  20  chr20_49917565     AOna    G    A        0      0        2 
  20  chr20_49917565     ASom    G    A        0      0        2 
  20  chr20_49917565     HCab    G    A        0      0        2 
  20  chr20_49917565     HPrz    G    A        0      0        2 
  20  chr20_49917565     ZBoe    G    A        0      0        2 
  20  chr20_49917565     ZGre    G    A        1      2        2 
  20  chr20_49917565     ZHar    G    A        0      0        2 
  20  chr20_49917565   Sample    G    A        0      0        2 
  20  chr20_49917567     AAsi    C    T        0      0        2 
  20  chr20_49917567     AKia    C    T        0      0        2 
  20  chr20_49917567     AOna    C    T        0      0        2 
  20  chr20_49917567     ASom    C    T        0      0        2 
  20  chr20_49917567     HCab    C    T        1      2        2 
  20  chr20_49917567     HPrz    C    T        1      2        2 
  20  chr20_49917567     ZBoe    C    T        0      0        2 
  20  chr20_49917567     ZGre    C    T        0      0        2 
  20  chr20_49917567     ZHar    C    T        0      0        2 
  20  chr20_49917567   Sample    C    T        0      0        2 
  20  chr20_49918649     AAsi    C    A        0      0        2 
  20  chr20_49918649     AKia    C    A        0      0        2 
  20  chr20_49918649     AOna    C    A        0      0        2 
  20  chr20_49918649     ASom    C    A        0      0        2 
  20  chr20_49918649     HCab    C    A        1      2        2 
  20  chr20_49918649     HPrz    C    A        1      2        2 
  20  chr20_49918649     ZBoe    C    A        0      0        2 
  20  chr20_49918649     ZGre    C    A        0      0        2 
  20  chr20_49918649     ZHar    C    A        0      0        2 
  20  chr20_49918649   Sample    C    A        0      0        2 
  20  chr20_49919553     AAsi    G    T        0      0        2 
  20  chr20_49919553     AKia    G    T        0      0        2 
  20  chr20_49919553     AOna    G    T        0      0        2 
  20  chr20_49919553     ASom    G    T        0      0        2 
  20  chr20_49919553     HCab    G    T        0      0        2 
  20  chr20_49919553     HPrz    G    T        0      0        2 
  20  chr20_49919553     ZBoe    G    T        1      2        2 
  20  chr20_49919553     ZGre    G    T        0      0        2 
  20  chr20_49919553     ZHar    G    T        0      0        2 
  20  chr20_49919553   Sample    G    T        0      0        2 
  20  chr20_49919648     AAsi    A    G        0      0        2 
  20  chr20_49919648     AKia    A    G        0      0        2 
  20  chr20_49919648     AOna    A    G        0      0        2 
  20  chr20_49919648     ASom    A    G        1      2        2 
  20  chr20_49919648     HCab    A    G        0      0        2 
  20  chr20_49919648     HPrz    A    G        0      0        2 
  20  chr20_49919648     ZBoe    A    G        0      0        2 
  20  chr20_49919648     ZGre    A    G        0      0        2 
  20  chr20_49919648     ZHar    A    G      0.5      1        2 
  20  chr20_49919648   Sample    A    G        0      0        2 
  20  chr20_49920302     AAsi    C    T        0      0        2 
  20  chr20_49920302     AKia    C    T        0      0        2 
  20  chr20_49920302     AOna    C    T        0      0        2 
  20  chr20_49920302     ASom    C    T        0      0        2 
  20  chr20_49920302     HCab    C    T        1      2        2 
  20  chr20_49920302     HPrz    C    T        1      2        2 
  20  chr20_49920302     ZBoe    C    T        0      0        2 
  20  chr20_49920302     ZGre    C    T        0      0        2 
  20  chr20_49920302     ZHar    C    T        0      0        2 
  20  chr20_49920302   Sample    C    T        0      0        2 
  20  chr20_49920399     AAsi    G    A        0      0        2 
  20  chr20_49920399     AKia    G    A        0      0        2 
  20  chr20_49920399     AOna    G    A        0      0        2 
  20  chr20_49920399     ASom    G    A        0      0        2 
  20  chr20_49920399     HCab    G    A        1      2        2 
  20  chr20_49920399     HPrz    G    A        1      2        2 
  20  chr20_49920399     ZBoe    G    A        0      0        2 
  20  chr20_49920399     ZGre    G    A        0      0        2 
  20  chr20_49920399     ZHar    G    A        0      0        2 
  20  chr20_49920399   Sample    G    A        0      0        2 
  20  chr20_49923200     AAsi    A    G        0      0        2 
  20  chr20_49923200     AKia    A    G        0      0        2 
  20  chr20_49923200     AOna    A    G        0      0        2 
  20  chr20_49923200     ASom    A    G        0      0        2 
  20  chr20_49923200     HCab    A    G        1      2        2 
  20  chr20_49923200     HPrz    A    G        1      2        2 
  20  chr20_49923200     ZBoe    A    G        0      0        2 
  20  chr20_49923200     ZGre    A    G        0      0        2 
  20  chr20_49923200     ZHar    A    G        0      0        2 
  20  chr20_49923200   Sample    A    G        0      0        2 
  20  chr20_49930534     AAsi    C    A        0      0        2 
  20  chr20_49930534     AKia    C    A        0      0        2 
  20  chr20_49930534     AOna    C    A        0      0        2 
  20  chr20_49930534     ASom    C    A        0      0        2 
  20  chr20_49930534     HCab    C    A      0.5      1        2 
  20  chr20_49930534     HPrz    C    A        0      0        2 
  20  chr20_49930534     ZBoe    C    A        0      0        2 
  20  chr20_49930534     ZGre    C    A        0      0        2 
  20  chr20_49930534     ZHar    C    A        0      0        2 
  20  chr20_49930534   Sample    C    A        0      0        2 
  20  chr20_49932045     AAsi    A    G        0      0        2 
  20  chr20_49932045     AKia    A    G        0      0        2 
  20  chr20_49932045     AOna    A    G        0      0        2 
  20  chr20_49932045     ASom    A    G        0      0        2 
  20  chr20_49932045     HCab    A    G        0      0        2 
  20  chr20_49932045     HPrz    A    G        0      0        2 
  20  chr20_49932045     ZBoe    A    G        0      0        2 
  20  chr20_49932045     ZGre    A    G        0      0        2 
  20  chr20_49932045     ZHar    A    G        1      2        2 
  20  chr20_49932045   Sample    A    G        0      0        2 
  20  chr20_49933221     AAsi    A    G        0      0        2 
  20  chr20_49933221     AKia    A    G        0      0        2 
  20  chr20_49933221     AOna    A    G        0      0        2 
  20  chr20_49933221     ASom    A    G        0      0        2 
  20  chr20_49933221     HCab    A    G      0.5      1        2 
  20  chr20_49933221     HPrz    A    G      0.5      1        2 
  20  chr20_49933221     ZBoe    A    G        0      0        2 
  20  chr20_49933221     ZGre    A    G        0      0        2 
  20  chr20_49933221     ZHar    A    G        0      0        2 
  20  chr20_49933221   Sample    A    G        0      0        2 
  20  chr20_49933826     AAsi    C    T        0      0        2 
  20  chr20_49933826     AKia    C    T        0      0        2 
  20  chr20_49933826     AOna    C    T        0      0        2 
  20  chr20_49933826     ASom    C    T        0      0        2 
  20  chr20_49933826     HCab    C    T        0      0        2 
  20  chr20_49933826     HPrz    C    T        0      0        2 
  20  chr20_49933826     ZBoe    C    T      0.5      1        2 
  20  chr20_49933826     ZGre    C    T        0      0        2 
  20  chr20_49933826     ZHar    C    T        0      0        2 
  20  chr20_49933826   Sample    C    T        0      0        2 
  20  chr20_49945429     AAsi    A    G        0      0        2 
  20  chr20_49945429     AKia    A    G        1      2        2 
  20  chr20_49945429     AOna    A    G        1      2        2 
  20  chr20_49945429     ASom    A    G        0      0        2 
  20  chr20_49945429     HCab    A    G        0      0        2 
  20  chr20_49945429     HPrz    A    G        0      0        2 
  20  chr20_49945429     ZBoe    A    G        0      0        2 
  20  chr20_49945429     ZGre    A    G        0      0        2 
  20  chr20_49945429     ZHar    A    G        0      0        2 
  20  chr20_49945429   Sample    A    G        0      0        2 
  20  chr20_49946216     AAsi    G    A        0      0        2 
  20  chr20_49946216     AKia    G    A        0      0        2 
  20  chr20_49946216     AOna    G    A        0      0        2 
  20  chr20_49946216     ASom    G    A        0      0        2 
  20  chr20_49946216     HCab    G    A        0      0        2 
  20  chr20_49946216     HPrz    G    A        0      0        2 
  20  chr20_49946216     ZBoe    G    A        1      2        2 
  20  chr20_49946216     ZGre    G    A      0.5      1        2 
  20  chr20_49946216     ZHar    G    A        0      0        2 
  20  chr20_49946216   Sample    G    A        0      0        2 
  20  chr20_49955804     AAsi    A    G        0      0        2 
  20  chr20_49955804     AKia    A    G        0      0        2 
  20  chr20_49955804     AOna    A    G        0      0        2 
  20  chr20_49955804     ASom    A    G        1      2        2 
  20  chr20_49955804     HCab    A    G        0      0        2 
  20  chr20_49955804     HPrz    A    G        0      0        2 
  20  chr20_49955804     ZBoe    A    G        0      0        2 
  20  chr20_49955804     ZGre    A    G        0      0        2 
  20  chr20_49955804     ZHar    A    G        0      0        2 
  20  chr20_49955804   Sample    A    G        0      0        2 
  20  chr20_49971552     AAsi    T    A        0      0        2 
  20  chr20_49971552     AKia    T    A        0      0        2 
  20  chr20_49971552     AOna    T    A        0      0        2 
  20  chr20_49971552     ASom    T    A        0      0        2 
  20  chr20_49971552     HCab    T    A      0.5      1        2 
  20  chr20_49971552     HPrz    T    A      0.5      1        2 
  20  chr20_49971552     ZBoe    T    A        0      0        2 
  20  chr20_49971552     ZGre    T    A        0      0        2 
  20  chr20_49971552     ZHar    T    A        0      0        2 
  20  chr20_49971552   Sample    T    A        0      0        2 
  20  chr20_49982874     AAsi    C    T        0      0        2 
  20  chr20_49982874     AKia    C    T        0      0        2 
  20  chr20_49982874     AOna    C    T      0.5      1        2 
  20  chr20_49982874     ASom    C    T        0      0        2 
  20  chr20_49982874     HCab    C    T        0      0        2 
  20  chr20_49982874     HPrz    C    T        0      0        2 
  20  chr20_49982874     ZBoe    C    T        0      0        2 
  20  chr20_49982874     ZGre    C    T        0      0        2 
  20  chr20_49982874     ZHar    C    T        0      0        2 
  20  chr20_49982874   Sample    C    T        0      0        2 
  20  chr20_49991675     AAsi    C    A        0      0        2 
  20  chr20_49991675     AKia    C    A        0      0        2 
  20  chr20_49991675     AOna    C    A        0      0        2 
  20  chr20_49991675     ASom    C    A        0      0        2 
  20  chr20_49991675     HCab    C    A        0      0        2 
  20  chr20_49991675     HPrz    C    A        0      0        2 
  20  chr20_49991675     ZBoe    C    A        1      2        2 
  20  chr20_49991675     ZGre    C    A        0      0        2 
  20  chr20_49991675     ZHar    C    A        0      0        2 
  20  chr20_49991675   Sample    C    A        0      0        2 
  20  chr20_49992944     AAsi    G    A        0      0        2 
  20  chr20_49992944     AKia    G    A        0      0        2 
  20  chr20_49992944     AOna    G    A        0      0        2 
  20  chr20_49992944     ASom    G    A        0      0        2 
  20  chr20_49992944     HCab    G    A        0      0        2 
  20  chr20_49992944     HPrz    G    A        0      0        2 
  20  chr20_49992944     ZBoe    G    A      0.5      1        2 
  20  chr20_49992944     ZGre    G    A        0      0        2 
  20  chr20_49992944     ZHar    G    A        0      0        2 
  20  chr20_49992944   Sample    G    A        0      0        2 
  20  chr20_49994344     AAsi    T    G        0      0        2 
  20  chr20_49994344     AKia    T    G        0      0        2 
  20  chr20_49994344     AOna    T    G        0      0        2 
  20  chr20_49994344     ASom    T    G        0      0        2 
  20  chr20_49994344     HCab    T    G        0      0        2 
  20  chr20_49994344     HPrz    T    G        0      0        2 
  20  chr20_49994344     ZBoe    T    G      0.5      1        2 
  20  chr20_49994344     ZGre    T    G        0      0        2 
  20  chr20_49994344     ZHar    T    G        0      0        2 
  20  chr20_49994344   Sample    T    G        0      0        2 
  20  chr20_49998407     AAsi    G    A        0      0        2 
  20  chr20_49998407     AKia    G    A        1      2        2 
  20  chr20_49998407     AOna    G    A      0.5      1        2 
  20  chr20_49998407     ASom    G    A        0      0        2 
  20  chr20_49998407     HCab    G    A        0      0        2 
  20  chr20_49998407     HPrz    G    A        0      0        2 
  20  chr20_49998407     ZBoe    G    A        0      0        2 
  20  chr20_49998407     ZGre    G    A        0      0        2 
  20  chr20_49998407     ZHar    G    A        0      0        2 
  20  chr20_49998407   Sample    G    A        0      0        2 
  20  chr20_50004936     AAsi    T    C        0      0        2 
  20  chr20_50004936     AKia    T    C        0      0        2 
  20  chr20_50004936     AOna    T    C        0      0        2 
  20  chr20_50004936     ASom    T    C        0      0        2 
  20  chr20_50004936     HCab    T    C        0      0        2 
  20  chr20_50004936     HPrz    T    C        0      0        2 
  20  chr20_50004936     ZBoe    T    C        1      2        2 
  20  chr20_50004936     ZGre    T    C        1      2        2 
  20  chr20_50004936     ZHar    T    C        0      0        2 
  20  chr20_50004936   Sample    T    C        0      0        2 
  20  chr20_50011449     AAsi    A    T        0      0        2 
  20  chr20_50011449     AKia    A    T        0      0        2 
  20  chr20_50011449     AOna    A    T        0      0        2 
  20  chr20_50011449     ASom    A    T        0      0        2 
  20  chr20_50011449     HCab    A    T        1      2        2 
  20  chr20_50011449     HPrz    A    T        1      2        2 
  20  chr20_50011449     ZBoe    A    T        0      0        2 
  20  chr20_50011449     ZGre    A    T        0      0        2 
  20  chr20_50011449     ZHar    A    T        0      0        2 
  20  chr20_50011449   Sample    A    T        0      0        2 
  20  chr20_50023312     AAsi    A    C        0      0        2 
  20  chr20_50023312     AKia    A    C        0      0        2 
  20  chr20_50023312     AOna    A    C      0.5      1        2 
  20  chr20_50023312     ASom    A    C        0      0        2 
  20  chr20_50023312     HCab    A    C        0      0        2 
  20  chr20_50023312     HPrz    A    C        0      0        2 
  20  chr20_50023312     ZBoe    A    C        0      0        2 
  20  chr20_50023312     ZGre    A    C        0      0        2 
  20  chr20_50023312     ZHar    A    C        0      0        2 
  20  chr20_50023312   Sample    A    C        0      0        2 
  20  chr20_50028667     AAsi    G    A        0      0        2 
  20  chr20_50028667     AKia    G    A        0      0        2 
  20  chr20_50028667     AOna    G    A        0      0        2 
  20  chr20_50028667     ASom    G    A        0      0        2 
  20  chr20_50028667     HCab    G    A        1      2        2 
  20  chr20_50028667     HPrz    G    A        1      2        2 
  20  chr20_50028667     ZBoe    G    A        0      0        2 
  20  chr20_50028667     ZGre    G    A        0      0        2 
  20  chr20_50028667     ZHar    G    A        0      0        2 
  20  chr20_50028667   Sample    G    A        0      0        2 
  20  chr20_50032983     AAsi    G    A        1      2        2 
  20  chr20_50032983     AKia    G    A        0      0        2 
  20  chr20_50032983     AOna    G    A        0      0        2 
  20  chr20_50032983     ASom    G    A        1      2        2 
  20  chr20_50032983     HCab    G    A        0      0        2 
  20  chr20_50032983     HPrz    G    A        0      0        2 
  20  chr20_50032983     ZBoe    G    A        0      0        2 
  20  chr20_50032983     ZGre    G    A        0      0        2 
  20  chr20_50032983     ZHar    G    A        0      0        2 
  20  chr20_50032983   Sample    G    A        1      2        2 
  20  chr20_50033385     AAsi    G    A        0      0        2 
  20  chr20_50033385     AKia    G    A        0      0        2 
  20  chr20_50033385     AOna    G    A        0      0        2 
  20  chr20_50033385     ASom    G    A        0      0        2 
  20  chr20_50033385     HCab    G    A        1      2        2 
  20  chr20_50033385     HPrz    G    A        1      2        2 
  20  chr20_50033385     ZBoe    G    A        0      0        2 
  20  chr20_50033385     ZGre    G    A        0      0        2 
  20  chr20_50033385     ZHar    G    A        0      0        2 
  20  chr20_50033385   Sample    G    A        0      0        2 
  20  chr20_50034494     AAsi    C    T        1      2        2 
  20  chr20_50034494     AKia    C    T        0      0        2 
  20  chr20_50034494     AOna    C    T        0      0        2 
  20  chr20_50034494     ASom    C    T        1      2        2 
  20  chr20_50034494     HCab    C    T        0      0        2 
  20  chr20_50034494     HPrz    C    T        0      0        2 
  20  chr20_50034494     ZBoe    C    T        0      0        2 
  20  chr20_50034494     ZGre    C    T        0      0        2 
  20  chr20_50034494     ZHar    C    T        0      0        2 
  20  chr20_50034494   Sample    C    T        1      2        2 
  20  chr20_50034890     AAsi    T    G        0      0        2 
  20  chr20_50034890     AKia    T    G        0      0        2 
  20  chr20_50034890     AOna    T    G      0.5      1        2 
  20  chr20_50034890     ASom    T    G        0      0        2 
  20  chr20_50034890     HCab    T    G        0      0        2 
  20  chr20_50034890     HPrz    T    G        0      0        2 
  20  chr20_50034890     ZBoe    T    G        0      0        2 
  20  chr20_50034890     ZGre    T    G        0      0        2 
  20  chr20_50034890     ZHar    T    G        0      0        2 
  20  chr20_50034890   Sample    T    G        0      0        2 
  20  chr20_50035663     AAsi    G    C        0      0        2 
  20  chr20_50035663     AKia    G    C        0      0        2 
  20  chr20_50035663     AOna    G    C        0      0        2 
  20  chr20_50035663     ASom    G    C        0      0        2 
  20  chr20_50035663     HCab    G    C        0      0        2 
  20  chr20_50035663     HPrz    G    C      0.5      1        2 
  20  chr20_50035663     ZBoe    G    C        0      0        2 
  20  chr20_50035663     ZGre    G    C        0      0        2 
  20  chr20_50035663     ZHar    G    C        0      0        2 
  20  chr20_50035663   Sample    G    C        0      0        2 
  20  chr20_50040447     AAsi    A    G        0      0        2 
  20  chr20_50040447     AKia    A    G        1      2        2 
  20  chr20_50040447     AOna    A    G      0.5      1        2 
  20  chr20_50040447     ASom    A    G        0      0        2 
  20  chr20_50040447     HCab    A    G        1      2        2 
  20  chr20_50040447     HPrz    A    G        1      2        2 
  20  chr20_50040447     ZBoe    A    G        0      0        2 
  20  chr20_50040447     ZGre    A    G        0      0        2 
  20  chr20_50040447     ZHar    A    G        0      0        2 
  20  chr20_50040447   Sample    A    G        0      0        2 
  20  chr20_50046904     AAsi    G    A        0      0        2 
  20  chr20_50046904     AKia    G    A        0      0        2 
  20  chr20_50046904     AOna    G    A        0      0        2 
  20  chr20_50046904     ASom    G    A        0      0        2 
  20  chr20_50046904     HCab    G    A        0      0        2 
  20  chr20_50046904     HPrz    G    A        0      0        2 
  20  chr20_50046904     ZBoe    G    A        0      0        2 
  20  chr20_50046904     ZGre    G    A        0      0        2 
  20  chr20_50046904     ZHar    G    A      0.5      1        2 
  20  chr20_50046904   Sample    G    A        0      0        2 
  20  chr20_50048089     AAsi    T    C      0.5      1        2 
  20  chr20_50048089     AKia    T    C        0      0        2 
  20  chr20_50048089     AOna    T    C        0      0        2 
  20  chr20_50048089     ASom    T    C        0      0        2 
  20  chr20_50048089     HCab    T    C        0      0        2 
  20  chr20_50048089     HPrz    T    C        0      0        2 
  20  chr20_50048089     ZBoe    T    C        0      0        2 
  20  chr20_50048089     ZGre    T    C        0      0        2 
  20  chr20_50048089     ZHar    T    C        0      0        2 
  20  chr20_50048089   Sample    T    C        0      0        2 
  20  chr20_50048474     AAsi    C    T        0      0        2 
  20  chr20_50048474     AKia    C    T        0      0        2 
  20  chr20_50048474     AOna    C    T        0      0        2 
  20  chr20_50048474     ASom    C    T        0      0        2 
  20  chr20_50048474     HCab    C    T        0      0        2 
  20  chr20_50048474     HPrz    C    T        0      0        2 
  20  chr20_50048474     ZBoe    C    T        1      2        2 
  20  chr20_50048474     ZGre    C    T        0      0        2 
  20  chr20_50048474     ZHar    C    T        0      0        2 
  20  chr20_50048474   Sample    C    T        0      0        2 
  20  chr20_50052490     AAsi    G    T        0      0        2 
  20  chr20_50052490     AKia    G    T        0      0        2 
  20  chr20_50052490     AOna    G    T      0.5      1        2 
  20  chr20_50052490     ASom    G    T        0      0        2 
  20  chr20_50052490     HCab    G    T        0      0        2 
  20  chr20_50052490     HPrz    G    T        0      0        2 
  20  chr20_50052490     ZBoe    G    T        0      0        2 
  20  chr20_50052490     ZGre    G    T        0      0        2 
  20  chr20_50052490     ZHar    G    T        0      0        2 
  20  chr20_50052490   Sample    G    T        0      0        2 
  20  chr20_50054688     AAsi    A    G        0      0        2 
  20  chr20_50054688     AKia    A    G        0      0        2 
  20  chr20_50054688     AOna    A    G        0      0        2 
  20  chr20_50054688     ASom    A    G        0      0        2 
  20  chr20_50054688     HCab    A    G        0      0        2 
  20  chr20_50054688     HPrz    A    G        0      0        2 
  20  chr20_50054688     ZBoe    A    G        0      0        2 
  20  chr20_50054688     ZGre    A    G        1      2        2 
  20  chr20_50054688     ZHar    A    G        0      0        2 
  20  chr20_50054688   Sample    A    G        0      0        2 
  20  chr20_50055542     AAsi    A    G        0      0        2 
  20  chr20_50055542     AKia    A    G        0      0        2 
  20  chr20_50055542     AOna    A    G        0      0        2 
  20  chr20_50055542     ASom    A    G        0      0        2 
  20  chr20_50055542     HCab    A    G        1      2        2 
  20  chr20_50055542     HPrz    A    G        1      2        2 
  20  chr20_50055542     ZBoe    A    G        0      0        2 
  20  chr20_50055542     ZGre    A    G        0      0        2 
  20  chr20_50055542     ZHar    A    G        0      0        2 
  20  chr20_50055542   Sample    A    G        0      0        2 
  20  chr20_50056202     AAsi    C    T        0      0        2 
  20  chr20_50056202     AKia    C    T        0      0        2 
  20  chr20_50056202     AOna    C    T        0      0        2 
  20  chr20_50056202     ASom    C    T        0      0        2 
  20  chr20_50056202     HCab    C    T        1      2        2 
  20  chr20_50056202     HPrz    C    T        1      2        2 
  20  chr20_50056202     ZBoe    C    T        0      0        2 
  20  chr20_50056202     ZGre    C    T        0      0        2 
  20  chr20_50056202     ZHar    C    T        0      0        2 
  20  chr20_50056202   Sample    C    T        0      0        2 
  20  chr20_50056278     AAsi    G    A        0      0        2 
  20  chr20_50056278     AKia    G    A        0      0        2 
  20  chr20_50056278     AOna    G    A      0.5      1        2 
  20  chr20_50056278     ASom    G    A        0      0        2 
  20  chr20_50056278     HCab    G    A        0      0        2 
  20  chr20_50056278     HPrz    G    A        0      0        2 
  20  chr20_50056278     ZBoe    G    A        0      0        2 
  20  chr20_50056278     ZGre    G    A        0      0        2 
  20  chr20_50056278     ZHar    G    A        0      0        2 
  20  chr20_50056278   Sample    G    A        0      0        2 
  20  chr20_50057748     AAsi    C    A        0      0        2 
  20  chr20_50057748     AKia    C    A        0      0        2 
  20  chr20_50057748     AOna    C    A        0      0        2 
  20  chr20_50057748     ASom    C    A        0      0        2 
  20  chr20_50057748     HCab    C    A        0      0        2 
  20  chr20_50057748     HPrz    C    A        0      0        2 
  20  chr20_50057748     ZBoe    C    A        0      0        2 
  20  chr20_50057748     ZGre    C    A        0      0        2 
  20  chr20_50057748     ZHar    C    A      0.5      1        2 
  20  chr20_50057748   Sample    C    A        0      0        2 
  20  chr20_50059315     AAsi    T    C        0      0        2 
  20  chr20_50059315     AKia    T    C        0      0        2 
  20  chr20_50059315     AOna    T    C      0.5      1        2 
  20  chr20_50059315     ASom    T    C        0      0        2 
  20  chr20_50059315     HCab    T    C        0      0        2 
  20  chr20_50059315     HPrz    T    C        0      0        2 
  20  chr20_50059315     ZBoe    T    C        0      0        2 
  20  chr20_50059315     ZGre    T    C        0      0        2 
  20  chr20_50059315     ZHar    T    C        0      0        2 
  20  chr20_50059315   Sample    T    C        0      0        2 
  20  chr20_50059550     AAsi    T    A        0      0        2 
  20  chr20_50059550     AKia    T    A        0      0        2 
  20  chr20_50059550     AOna    T    A        0      0        2 
  20  chr20_50059550     ASom    T    A        1      2        2 
  20  chr20_50059550     HCab    T    A        0      0        2 
  20  chr20_50059550     HPrz    T    A        0      0        2 
  20  chr20_50059550     ZBoe    T    A        0      0        2 
  20  chr20_50059550     ZGre    T    A        0      0        2 
  20  chr20_50059550     ZHar    T    A        0      0        2 
  20  chr20_50059550   Sample    T    A        0      0        2 
  20  chr20_50064525     AAsi    A    G        0      0        2 
  20  chr20_50064525     AKia    A    G        0      0        2 
  20  chr20_50064525     AOna    A    G        0      0        2 
  20  chr20_50064525     ASom    A    G        0      0        2 
  20  chr20_50064525     HCab    A    G        1      2        2 
  20  chr20_50064525     HPrz    A    G        1      2        2 
  20  chr20_50064525     ZBoe    A    G        0      0        2 
  20  chr20_50064525     ZGre    A    G        0      0        2 
  20  chr20_50064525     ZHar    A    G        0      0        2 
  20  chr20_50064525   Sample    A    G        0      0        2 
  20  chr20_50067002     AAsi    A    G        0      0        2 
  20  chr20_50067002     AKia    A    G        0      0        2 
  20  chr20_50067002     AOna    A    G        0      0        2 
  20  chr20_50067002     ASom    A    G        0      0        2 
  20  chr20_50067002     HCab    A    G        0      0        2 
  20  chr20_50067002     HPrz    A    G        0      0        2 
  20  chr20_50067002     ZBoe    A    G        0      0        2 
  20  chr20_50067002     ZGre    A    G        0      0        2 
  20  chr20_50067002     ZHar    A    G      0.5      1        2 
  20  chr20_50067002   Sample    A    G        0      0        2 
  20  chr20_50067997     AAsi    C    G        0      0        2 
  20  chr20_50067997     AKia    C    G        0      0        2 
  20  chr20_50067997     AOna    C    G        0      0        2 
  20  chr20_50067997     ASom    C    G        0      0        2 
  20  chr20_50067997     HCab    C    G        0      0        2 
  20  chr20_50067997     HPrz    C    G        0      0        2 
  20  chr20_50067997     ZBoe    C    G      0.5      1        2 
  20  chr20_50067997     ZGre    C    G        0      0        2 
  20  chr20_50067997     ZHar    C    G        0      0        2 
  20  chr20_50067997   Sample    C    G        0      0        2 
  20  chr20_50068952     AAsi    A    G        0      0        2 
  20  chr20_50068952     AKia    A    G        0      0        2 
  20  chr20_50068952     AOna    A    G        0      0        2 
  20  chr20_50068952     ASom    A    G        0      0        2 
  20  chr20_50068952     HCab    A    G      0.5      1        2 
  20  chr20_50068952     HPrz    A    G        0      0        2 
  20  chr20_50068952     ZBoe    A    G        0      0        2 
  20  chr20_50068952     ZGre    A    G        0      0        2 
  20  chr20_50068952     ZHar    A    G        0      0        2 
  20  chr20_50068952   Sample    A    G        0      0        2 
  20  chr20_50070267     AAsi    A    T        0      0        2 
  20  chr20_50070267     AKia    A    T      0.5      1        2 
  20  chr20_50070267     AOna    A    T        0      0        2 
  20  chr20_50070267     ASom    A    T        0      0        2 
  20  chr20_50070267     HCab    A    T        0      0        2 
  20  chr20_50070267     HPrz    A    T        0      0        2 
  20  chr20_50070267     ZBoe    A    T        0      0        2 
  20  chr20_50070267     ZGre    A    T        0      0        2 
  20  chr20_50070267     ZHar    A    T        0      0        2 
  20  chr20_50070267   Sample    A    T        0      0        2 
  20  chr20_50080133     AAsi    C    G        0      0        2 
  20  chr20_50080133     AKia    C    G        0      0        2 
  20  chr20_50080133     AOna    C    G        0      0        2 
  20  chr20_50080133     ASom    C    G        0      0        2 
  20  chr20_50080133     HCab    C    G        0      0        2 
  20  chr20_50080133     HPrz    C    G        0      0        2 
  20  chr20_50080133     ZBoe    C    G        0      0        2 
  20  chr20_50080133     ZGre    C    G        0      0        2 
  20  chr20_50080133     ZHar    C    G      0.5      1        2 
  20  chr20_50080133   Sample    C    G        0      0        2 
  20  chr20_50085322     AAsi    C    A        0      0        2 
  20  chr20_50085322     AKia    C    A        0      0        2 
  20  chr20_50085322     AOna    C    A      0.5      1        2 
  20  chr20_50085322     ASom    C    A        0      0        2 
  20  chr20_50085322     HCab    C    A        0      0        2 
  20  chr20_50085322     HPrz    C    A        0      0        2 
  20  chr20_50085322     ZBoe    C    A        0      0        2 
  20  chr20_50085322     ZGre    C    A        0      0        2 
  20  chr20_50085322     ZHar    C    A        0      0        2 
  20  chr20_50085322   Sample    C    A        0      0        2 
  20  chr20_50090672     AAsi    T    G        0      0        2 
  20  chr20_50090672     AKia    T    G        0      0        2 
  20  chr20_50090672     AOna    T    G        0      0        2 
  20  chr20_50090672     ASom    T    G        0      0        2 
  20  chr20_50090672     HCab    T    G        0      0        2 
  20  chr20_50090672     HPrz    T    G        0      0        2 
  20  chr20_50090672     ZBoe    T    G      0.5      1        2 
  20  chr20_50090672     ZGre    T    G        0      0        2 
  20  chr20_50090672     ZHar    T    G        0      0        2 
  20  chr20_50090672   Sample    T    G        0      0        2 
  20  chr20_50093622     AAsi    G    A        0      0        2 
  20  chr20_50093622     AKia    G    A        1      2        2 
  20  chr20_50093622     AOna    G    A        1      2        2 
  20  chr20_50093622     ASom    G    A        0      0        2 
  20  chr20_50093622     HCab    G    A        1      2        2 
  20  chr20_50093622     HPrz    G    A        1      2        2 
  20  chr20_50093622     ZBoe    G    A        0      0        2 
  20  chr20_50093622     ZGre    G    A        0      0        2 
  20  chr20_50093622     ZHar    G    A        0      0        2 
  20  chr20_50093622   Sample    G    A        0      0        2 
  20  chr20_50108764     AAsi    G    A        0      0        2 
  20  chr20_50108764     AKia    G    A        0      0        2 
  20  chr20_50108764     AOna    G    A        0      0        2 
  20  chr20_50108764     ASom    G    A        0      0        2 
  20  chr20_50108764     HCab    G    A        1      2        2 
  20  chr20_50108764     HPrz    G    A        1      2        2 
  20  chr20_50108764     ZBoe    G    A        0      0        2 
  20  chr20_50108764     ZGre    G    A        0      0        2 
  20  chr20_50108764     ZHar    G    A        0      0        2 
  20  chr20_50108764   Sample    G    A        0      0        2 
  20  chr20_50117021     AAsi    C    T        0      0        2 
  20  chr20_50117021     AKia    C    T        0      0        2 
  20  chr20_50117021     AOna    C    T        0      0        2 
  20  chr20_50117021     ASom    C    T        0      0        2 
  20  chr20_50117021     HCab    C    T        0      0        2 
  20  chr20_50117021     HPrz    C    T      0.5      1        2 
  20  chr20_50117021     ZBoe    C    T        0      0        2 
  20  chr20_50117021     ZGre    C    T        0      0        2 
  20  chr20_50117021     ZHar    C    T        0      0        2 
  20  chr20_50117021   Sample    C    T        0      0        2 
  20  chr20_50127388     AAsi    C    T        0      0        2 
  20  chr20_50127388     AKia    C    T        1      2        2 
  20  chr20_50127388     AOna    C    T        0      0        2 
  20  chr20_50127388     ASom    C    T        0      0        2 
  20  chr20_50127388     HCab    C    T        0      0        2 
  20  chr20_50127388     HPrz    C    T        0      0        2 
  20  chr20_50127388     ZBoe    C    T        0      0        2 
  20  chr20_50127388     ZGre    C    T        0      0        2 
  20  chr20_50127388     ZHar    C    T        0      0        2 
  20  chr20_50127388   Sample    C    T        0      0        2 
  20  chr20_50135624     AAsi    G    C        0      0        2 
  20  chr20_50135624     AKia    G    C        0      0        2 
  20  chr20_50135624     AOna    G    C        0      0        2 
  20  chr20_50135624     ASom    G    C        0      0        2 
  20  chr20_50135624     HCab    G    C      0.5      1        2 
  20  chr20_50135624     HPrz    G    C      0.5      1        2 
  20  chr20_50135624     ZBoe    G    C        0      0        2 
  20  chr20_50135624     ZGre    G    C        0      0        2 
  20  chr20_50135624     ZHar    G    C        0      0        2 
  20  chr20_50135624   Sample    G    C        0      0        2 
  20  chr20_50145269     AAsi    G    A        0      0        2 
  20  chr20_50145269     AKia    G    A        0      0        2 
  20  chr20_50145269     AOna    G    A        0      0        2 
  20  chr20_50145269     ASom    G    A        0      0        2 
  20  chr20_50145269     HCab    G    A        1      2        2 
  20  chr20_50145269     HPrz    G    A        1      2        2 
  20  chr20_50145269     ZBoe    G    A        0      0        2 
  20  chr20_50145269     ZGre    G    A        0      0        2 
  20  chr20_50145269     ZHar    G    A        0      0        2 
  20  chr20_50145269   Sample    G    A        0      0        2 
  20  chr20_50158198     AAsi    T    C        0      0        2 
  20  chr20_50158198     AKia    T    C        0      0        2 
  20  chr20_50158198     AOna    T    C      0.5      1        2 
  20  chr20_50158198     ASom    T    C        0      0        2 
  20  chr20_50158198     HCab    T    C        0      0        2 
  20  chr20_50158198     HPrz    T    C        0      0        2 
  20  chr20_50158198     ZBoe    T    C      0.5      1        2 
  20  chr20_50158198     ZGre    T    C        0      0        2 
  20  chr20_50158198     ZHar    T    C        0      0        2 
  20  chr20_50158198   Sample    T    C        0      0        2 
  20  chr20_50158363     AAsi    T    C        0      0        2 
  20  chr20_50158363     AKia    T    C        0      0        2 
  20  chr20_50158363     AOna    T    C      0.5      1        2 
  20  chr20_50158363     ASom    T    C        0      0        2 
  20  chr20_50158363     HCab    T    C        0      0        2 
  20  chr20_50158363     HPrz    T    C        0      0        2 
  20  chr20_50158363     ZBoe    T    C        0      0        2 
  20  chr20_50158363     ZGre    T    C        0      0        2 
  20  chr20_50158363     ZHar    T    C        0      0        2 
  20  chr20_50158363   Sample    T    C        0      0        2 
  20  chr20_50159346     AAsi    A    G        0      0        2 
  20  chr20_50159346     AKia    A    G        0      0        2 
  20  chr20_50159346     AOna    A    G        0      0        2 
  20  chr20_50159346     ASom    A    G        0      0        2 
  20  chr20_50159346     HCab    A    G        1      2        2 
  20  chr20_50159346     HPrz    A    G        1      2        2 
  20  chr20_50159346     ZBoe    A    G        0      0        2 
  20  chr20_50159346     ZGre    A    G        0      0        2 
  20  chr20_50159346     ZHar    A    G        0      0        2 
  20  chr20_50159346   Sample    A    G        0      0        2 
  20  chr20_50160490     AAsi    T    G        1      2        2 
  20  chr20_50160490     AKia    T    G        0      0        2 
  20  chr20_50160490     AOna    T    G        0      0        2 
  20  chr20_50160490     ASom    T    G        0      0        2 
  20  chr20_50160490     HCab    T    G        0      0        2 
  20  chr20_50160490     HPrz    T    G        0      0        2 
  20  chr20_50160490     ZBoe    T    G        0      0        2 
  20  chr20_50160490     ZGre    T    G        0      0        2 
  20  chr20_50160490     ZHar    T    G        0      0        2 
  20  chr20_50160490   Sample    T    G        1      2        2 
  20  chr20_50166814     AAsi    T    C        0      0        2 
  20  chr20_50166814     AKia    T    C        0      0        2 
  20  chr20_50166814     AOna    T    C        0      0        2 
  20  chr20_50166814     ASom    T    C        0      0        2 
  20  chr20_50166814     HCab    T    C        0      0        2 
  20  chr20_50166814     HPrz    T    C        0      0        2 
  20  chr20_50166814     ZBoe    T    C        1      2        2 
  20  chr20_50166814     ZGre    T    C        0      0        2 
  20  chr20_50166814     ZHar    T    C        0      0        2 
  20  chr20_50166814   Sample    T    C        0      0        2 
  20  chr20_50167422     AAsi    C    A        0      0        2 
  20  chr20_50167422     AKia    C    A        0      0        2 
  20  chr20_50167422     AOna    C    A      0.5      1        2 
  20  chr20_50167422     ASom    C    A        0      0        2 
  20  chr20_50167422     HCab    C    A        0      0        2 
  20  chr20_50167422     HPrz    C    A        0      0        2 
  20  chr20_50167422     ZBoe    C    A        0      0        2 
  20  chr20_50167422     ZGre    C    A        0      0        2 
  20  chr20_50167422     ZHar    C    A        0      0        2 
  20  chr20_50167422   Sample    C    A        0      0        2 
  20  chr20_50168865     AAsi    A    G        0      0        2 
  20  chr20_50168865     AKia    A    G        0      0        2 
  20  chr20_50168865     AOna    A    G        0      0        2 
  20  chr20_50168865     ASom    A    G        0      0        2 
  20  chr20_50168865     HCab    A    G        0      0        2 
  20  chr20_50168865     HPrz    A    G        0      0        2 
  20  chr20_50168865     ZBoe    A    G        0      0        2 
  20  chr20_50168865     ZGre    A    G        1      2        2 
  20  chr20_50168865     ZHar    A    G        0      0        2 
  20  chr20_50168865   Sample    A    G        0      0        2 
  20  chr20_50170904     AAsi    T    C        0      0        2 
  20  chr20_50170904     AKia    T    C        0      0        2 
  20  chr20_50170904     AOna    T    C        0      0        2 
  20  chr20_50170904     ASom    T    C        0      0        2 
  20  chr20_50170904     HCab    T    C        1      2        2 
  20  chr20_50170904     HPrz    T    C        1      2        2 
  20  chr20_50170904     ZBoe    T    C        0      0        2 
  20  chr20_50170904     ZGre    T    C        0      0        2 
  20  chr20_50170904     ZHar    T    C        0      0        2 
  20  chr20_50170904   Sample    T    C        0      0        2 
  20  chr20_50174274     AAsi    C    G        0      0        2 
  20  chr20_50174274     AKia    C    G        0      0        2 
  20  chr20_50174274     AOna    C    G        0      0        2 
  20  chr20_50174274     ASom    C    G        0      0        2 
  20  chr20_50174274     HCab    C    G        0      0        2 
  20  chr20_50174274     HPrz    C    G      0.5      1        2 
  20  chr20_50174274     ZBoe    C    G        0      0        2 
  20  chr20_50174274     ZGre    C    G        0      0        2 
  20  chr20_50174274     ZHar    C    G        0      0        2 
  20  chr20_50174274   Sample    C    G        0      0        2 
  20  chr20_50183529     AAsi    A    G        0      0        2 
  20  chr20_50183529     AKia    A    G        0      0        2 
  20  chr20_50183529     AOna    A    G      0.5      1        2 
  20  chr20_50183529     ASom    A    G        0      0        2 
  20  chr20_50183529     HCab    A    G        0      0        2 
  20  chr20_50183529     HPrz    A    G        0      0        2 
  20  chr20_50183529     ZBoe    A    G        0      0        2 
  20  chr20_50183529     ZGre    A    G        0      0        2 
  20  chr20_50183529     ZHar    A    G        0      0        2 
  20  chr20_50183529   Sample    A    G        0      0        2 
  20  chr20_50185121     AAsi    A    G        0      0        2 
  20  chr20_50185121     AKia    A    G        0      0        2 
  20  chr20_50185121     AOna    A    G      0.5      1        2 
  20  chr20_50185121     ASom    A    G        0      0        2 
  20  chr20_50185121     HCab    A    G        0      0        2 
  20  chr20_50185121     HPrz    A    G        0      0        2 
  20  chr20_50185121     ZBoe    A    G        0      0        2 
  20  chr20_50185121     ZGre    A    G        0      0        2 
  20  chr20_50185121     ZHar    A    G        0      0        2 
  20  chr20_50185121   Sample    A    G        0      0        2 
  20  chr20_50186015     AAsi    A    G      0.5      1        2 
  20  chr20_50186015     AKia    A    G        0      0        2 
  20  chr20_50186015     AOna    A    G        0      0        2 
  20  chr20_50186015     ASom    A    G        1      2        2 
  20  chr20_50186015     HCab    A    G        0      0        2 
  20  chr20_50186015     HPrz    A    G        0      0        2 
  20  chr20_50186015     ZBoe    A    G        0      0        2 
  20  chr20_50186015     ZGre    A    G        0      0        2 
  20  chr20_50186015     ZHar    A    G        0      0        2 
  20  chr20_50186015   Sample    A    G        0      0        2 
  20  chr20_50187858     AAsi    A    G        0      0        2 
  20  chr20_50187858     AKia    A    G        0      0        2 
  20  chr20_50187858     AOna    A    G        0      0        2 
  20  chr20_50187858     ASom    A    G        1      2        2 
  20  chr20_50187858     HCab    A    G        0      0        2 
  20  chr20_50187858     HPrz    A    G        0      0        2 
  20  chr20_50187858     ZBoe    A    G        0      0        2 
  20  chr20_50187858     ZGre    A    G        0      0        2 
  20  chr20_50187858     ZHar    A    G        0      0        2 
  20  chr20_50187858   Sample    A    G        0      0        2 
  20  chr20_50190601     AAsi    C    G        0      0        2 
  20  chr20_50190601     AKia    C    G        0      0        2 
  20  chr20_50190601     AOna    C    G      0.5      1        2 
  20  chr20_50190601     ASom    C    G        0      0        2 
  20  chr20_50190601     HCab    C    G        0      0        2 
  20  chr20_50190601     HPrz    C    G        0      0        2 
  20  chr20_50190601     ZBoe    C    G        0      0        2 
  20  chr20_50190601     ZGre    C    G        0      0        2 
  20  chr20_50190601     ZHar    C    G        0      0        2 
  20  chr20_50190601   Sample    C    G        0      0        2 
  20  chr20_50200165     AAsi    T    C        0      0        2 
  20  chr20_50200165     AKia    T    C        0      0        2 
  20  chr20_50200165     AOna    T    C      0.5      1        2 
  20  chr20_50200165     ASom    T    C        0      0        2 
  20  chr20_50200165     HCab    T    C        0      0        2 
  20  chr20_50200165     HPrz    T    C        0      0        2 
  20  chr20_50200165     ZBoe    T    C        0      0        2 
  20  chr20_50200165     ZGre    T    C        0      0        2 
  20  chr20_50200165     ZHar    T    C        0      0        2 
  20  chr20_50200165   Sample    T    C        0      0        2 
  20  chr20_50202318     AAsi    T    A        0      0        2 
  20  chr20_50202318     AKia    T    A        0      0        2 
  20  chr20_50202318     AOna    T    A        0      0        2 
  20  chr20_50202318     ASom    T    A        0      0        2 
  20  chr20_50202318     HCab    T    A        1      2        2 
  20  chr20_50202318     HPrz    T    A        1      2        2 
  20  chr20_50202318     ZBoe    T    A        0      0        2 
  20  chr20_50202318     ZGre    T    A        0      0        2 
  20  chr20_50202318     ZHar    T    A        0      0        2 
  20  chr20_50202318   Sample    T    A        0      0        2 
  20  chr20_50206106     AAsi    A    G        0      0        2 
  20  chr20_50206106     AKia    A    G        0      0        2 
  20  chr20_50206106     AOna    A    G        0      0        2 
  20  chr20_50206106     ASom    A    G        0      0        2 
  20  chr20_50206106     HCab    A    G        0      0        2 
  20  chr20_50206106     HPrz    A    G      0.5      1        2 
  20  chr20_50206106     ZBoe    A    G        0      0        2 
  20  chr20_50206106     ZGre    A    G        0      0        2 
  20  chr20_50206106     ZHar    A    G        0      0        2 
  20  chr20_50206106   Sample    A    G        0      0        2 
  20  chr20_50209049     AAsi    A    G      0.5      1        2 
  20  chr20_50209049     AKia    A    G        0      0        2 
  20  chr20_50209049     AOna    A    G        0      0        2 
  20  chr20_50209049     ASom    A    G        0      0        2 
  20  chr20_50209049     HCab    A    G        0      0        2 
  20  chr20_50209049     HPrz    A    G        0      0        2 
  20  chr20_50209049     ZBoe    A    G        0      0        2 
  20  chr20_50209049     ZGre    A    G        0      0        2 
  20  chr20_50209049     ZHar    A    G        0      0        2 
  20  chr20_50209049   Sample    A    G        0      0        2 
  20  chr20_50213765     AAsi    C    A        0      0        2 
  20  chr20_50213765     AKia    C    A        0      0        2 
  20  chr20_50213765     AOna    C    A        0      0        2 
  20  chr20_50213765     ASom    C    A        0      0        2 
  20  chr20_50213765     HCab    C    A        0      0        2 
  20  chr20_50213765     HPrz    C    A        0      0        2 
  20  chr20_50213765     ZBoe    C    A        0      0        2 
  20  chr20_50213765     ZGre    C    A        0      0        2 
  20  chr20_50213765     ZHar    C    A        1      2        2 
  20  chr20_50213765   Sample    C    A        0      0        2 
  20  chr20_50216778     AAsi    A    G        0      0        2 
  20  chr20_50216778     AKia    A    G        0      0        2 
  20  chr20_50216778     AOna    A    G        0      0        2 
  20  chr20_50216778     ASom    A    G        0      0        2 
  20  chr20_50216778     HCab    A    G        0      0        2 
  20  chr20_50216778     HPrz    A    G        0      0        2 
  20  chr20_50216778     ZBoe    A    G        1      2        2 
  20  chr20_50216778     ZGre    A    G        0      0        2 
  20  chr20_50216778     ZHar    A    G        0      0        2 
  20  chr20_50216778   Sample    A    G        0      0        2 
  20  chr20_50219912     AAsi    T    C        0      0        2 
  20  chr20_50219912     AKia    T    C        0      0        2 
  20  chr20_50219912     AOna    T    C        0      0        2 
  20  chr20_50219912     ASom    T    C        0      0        2 
  20  chr20_50219912     HCab    T    C        0      0        2 
  20  chr20_50219912     HPrz    T    C        0      0        2 
  20  chr20_50219912     ZBoe    T    C        0      0        2 
  20  chr20_50219912     ZGre    T    C        0      0        2 
  20  chr20_50219912     ZHar    T    C      0.5      1        2 
  20  chr20_50219912   Sample    T    C        0      0        2 
  20  chr20_50225416     AAsi    C    G        0      0        2 
  20  chr20_50225416     AKia    C    G        0      0        2 
  20  chr20_50225416     AOna    C    G        0      0        2 
  20  chr20_50225416     ASom    C    G        0      0        2 
  20  chr20_50225416     HCab    C    G        1      2        2 
  20  chr20_50225416     HPrz    C    G        1      2        2 
  20  chr20_50225416     ZBoe    C    G        0      0        2 
  20  chr20_50225416     ZGre    C    G        0      0        2 
  20  chr20_50225416     ZHar    C    G        0      0        2 
  20  chr20_50225416   Sample    C    G        0      0        2 
  20  chr20_50228907     AAsi    G    A        0      0        2 
  20  chr20_50228907     AKia    G    A      0.5      1        2 
  20  chr20_50228907     AOna    G    A        0      0        2 
  20  chr20_50228907     ASom    G    A        0      0        2 
  20  chr20_50228907     HCab    G    A        0      0        2 
  20  chr20_50228907     HPrz    G    A        0      0        2 
  20  chr20_50228907     ZBoe    G    A        0      0        2 
  20  chr20_50228907     ZGre    G    A        0      0        2 
  20  chr20_50228907     ZHar    G    A        0      0        2 
  20  chr20_50228907   Sample    G    A        0      0        2 
  20  chr20_50231692     AAsi    T    C        0      0        2 
  20  chr20_50231692     AKia    T    C      0.5      1        2 
  20  chr20_50231692     AOna    T    C        0      0        2 
  20  chr20_50231692     ASom    T    C        0      0        2 
  20  chr20_50231692     HCab    T    C        0      0        2 
  20  chr20_50231692     HPrz    T    C        0      0        2 
  20  chr20_50231692     ZBoe    T    C        0      0        2 
  20  chr20_50231692     ZGre    T    C        0      0        2 
  20  chr20_50231692     ZHar    T    C        0      0        2 
  20  chr20_50231692   Sample    T    C        0      0        2 
  20  chr20_50232453     AAsi    G    T        0      0        2 
  20  chr20_50232453     AKia    G    T        0      0        2 
  20  chr20_50232453     AOna    G    T        0      0        2 
  20  chr20_50232453     ASom    G    T        0      0        2 
  20  chr20_50232453     HCab    G    T        0      0        2 
  20  chr20_50232453     HPrz    G    T        0      0        2 
  20  chr20_50232453     ZBoe    G    T        0      0        2 
  20  chr20_50232453     ZGre    G    T        1      2        2 
  20  chr20_50232453     ZHar    G    T        0      0        2 
  20  chr20_50232453   Sample    G    T        0      0        2 
  20  chr20_50241293     AAsi    T    C        0      0        2 
  20  chr20_50241293     AKia    T    C      0.5      1        2 
  20  chr20_50241293     AOna    T    C        0      0        2 
  20  chr20_50241293     ASom    T    C        0      0        2 
  20  chr20_50241293     HCab    T    C        0      0        2 
  20  chr20_50241293     HPrz    T    C        0      0        2 
  20  chr20_50241293     ZBoe    T    C        0      0        2 
  20  chr20_50241293     ZGre    T    C        0      0        2 
  20  chr20_50241293     ZHar    T    C        0      0        2 
  20  chr20_50241293   Sample    T    C        0      0        2 
  20  chr20_50241859     AAsi    A    G        0      0        2 
  20  chr20_50241859     AKia    A    G        1      2        2 
  20  chr20_50241859     AOna    A    G        0      0        2 
  20  chr20_50241859     ASom    A    G        0      0        2 
  20  chr20_50241859     HCab    A    G        0      0        2 
  20  chr20_50241859     HPrz    A    G        0      0        2 
  20  chr20_50241859     ZBoe    A    G        0      0        2 
  20  chr20_50241859     ZGre    A    G        0      0        2 
  20  chr20_50241859     ZHar    A    G        0      0        2 
  20  chr20_50241859   Sample    A    G        0      0        2 
  20  chr20_50241887     AAsi    A    G        0      0        2 
  20  chr20_50241887     AKia    A    G        0      0        2 
  20  chr20_50241887     AOna    A    G        1      2        2 
  20  chr20_50241887     ASom    A    G        0      0        2 
  20  chr20_50241887     HCab    A    G        0      0        2 
  20  chr20_50241887     HPrz    A    G        0      0        2 
  20  chr20_50241887     ZBoe    A    G        0      0        2 
  20  chr20_50241887     ZGre    A    G        0      0        2 
  20  chr20_50241887     ZHar    A    G        0      0        2 
  20  chr20_50241887   Sample    A    G        0      0        2 
  20  chr20_50242618     AAsi    C    T        0      0        2 
  20  chr20_50242618     AKia    C    T        0      0        2 
  20  chr20_50242618     AOna    C    T        0      0        2 
  20  chr20_50242618     ASom    C    T        1      2        2 
  20  chr20_50242618     HCab    C    T        0      0        2 
  20  chr20_50242618     HPrz    C    T        0      0        2 
  20  chr20_50242618     ZBoe    C    T        0      0        2 
  20  chr20_50242618     ZGre    C    T        0      0        2 
  20  chr20_50242618     ZHar    C    T        0      0        2 
  20  chr20_50242618   Sample    C    T        0      0        2 
  20  chr20_50249583     AAsi    C    T        0      0        2 
  20  chr20_50249583     AKia    C    T        0      0        2 
  20  chr20_50249583     AOna    C    T        0      0        2 
  20  chr20_50249583     ASom    C    T        0      0        2 
  20  chr20_50249583     HCab    C    T        1      2        2 
  20  chr20_50249583     HPrz    C    T        1      2        2 
  20  chr20_50249583     ZBoe    C    T        0      0        2 
  20  chr20_50249583     ZGre    C    T        0      0        2 
  20  chr20_50249583     ZHar    C    T        0      0        2 
  20  chr20_50249583   Sample    C    T        0      0        2 
  20  chr20_50252660     AAsi    C    T        0      0        2 
  20  chr20_50252660     AKia    C    T        0      0        2 
  20  chr20_50252660     AOna    C    T        0      0        2 
  20  chr20_50252660     ASom    C    T        0      0        2 
  20  chr20_50252660     HCab    C    T        1      2        2 
  20  chr20_50252660     HPrz    C    T        1      2        2 
  20  chr20_50252660     ZBoe    C    T        0      0        2 
  20  chr20_50252660     ZGre    C    T        0      0        2 
  20  chr20_50252660     ZHar    C    T        0      0        2 
  20  chr20_50252660   Sample    C    T        0      0        2 
  20  chr20_50254936     AAsi    G    T        0      0        2 
  20  chr20_50254936     AKia    G    T        0      0        2 
  20  chr20_50254936     AOna    G    T        0      0        2 
  20  chr20_50254936     ASom    G    T        0      0        2 
  20  chr20_50254936     HCab    G    T        1      2        2 
  20  chr20_50254936     HPrz    G    T        1      2        2 
  20  chr20_50254936     ZBoe    G    T        0      0        2 
  20  chr20_50254936     ZGre    G    T        0      0        2 
  20  chr20_50254936     ZHar    G    T        0      0        2 
  20  chr20_50254936   Sample    G    T        0      0        2 
  20  chr20_50259656     AAsi    G    A        0      0        2 
  20  chr20_50259656     AKia    G    A        0      0        2 
  20  chr20_50259656     AOna    G    A        0      0        2 
  20  chr20_50259656     ASom    G    A        1      2        2 
  20  chr20_50259656     HCab    G    A        0      0        2 
  20  chr20_50259656     HPrz    G    A        0      0        2 
  20  chr20_50259656     ZBoe    G    A        0      0        2 
  20  chr20_50259656     ZGre    G    A        0      0        2 
  20  chr20_50259656     ZHar    G    A        0      0        2 
  20  chr20_50259656   Sample    G    A        0      0        2 
  20  chr20_50264599     AAsi    G    A        0      0        2 
  20  chr20_50264599     AKia    G    A        0      0        2 
  20  chr20_50264599     AOna    G    A        0      0        2 
  20  chr20_50264599     ASom    G    A        1      2        2 
  20  chr20_50264599     HCab    G    A        0      0        2 
  20  chr20_50264599     HPrz    G    A        0      0        2 
  20  chr20_50264599     ZBoe    G    A        0      0        2 
  20  chr20_50264599     ZGre    G    A        0      0        2 
  20  chr20_50264599     ZHar    G    A        0      0        2 
  20  chr20_50264599   Sample    G    A        0      0        2 
  20  chr20_50265554     AAsi    C    A        0      0        2 
  20  chr20_50265554     AKia    C    A        0      0        2 
  20  chr20_50265554     AOna    C    A        0      0        2 
  20  chr20_50265554     ASom    C    A        0      0        2 
  20  chr20_50265554     HCab    C    A      0.5      1        2 
  20  chr20_50265554     HPrz    C    A      0.5      1        2 
  20  chr20_50265554     ZBoe    C    A        0      0        2 
  20  chr20_50265554     ZGre    C    A        0      0        2 
  20  chr20_50265554     ZHar    C    A        0      0        2 
  20  chr20_50265554   Sample    C    A        0      0        2 
  20  chr20_50273269     AAsi    G    A        0      0        2 
  20  chr20_50273269     AKia    G    A        0      0        2 
  20  chr20_50273269     AOna    G    A        0      0        2 
  20  chr20_50273269     ASom    G    A        0      0        2 
  20  chr20_50273269     HCab    G    A        1      2        2 
  20  chr20_50273269     HPrz    G    A        1      2        2 
  20  chr20_50273269     ZBoe    G    A        0      0        2 
  20  chr20_50273269     ZGre    G    A        0      0        2 
  20  chr20_50273269     ZHar    G    A        0      0        2 
  20  chr20_50273269   Sample    G    A        0      0        2 
  20  chr20_50274782     AAsi    A    G        0      0        2 
  20  chr20_50274782     AKia    A    G        0      0        2 
  20  chr20_50274782     AOna    A    G        0      0        2 
  20  chr20_50274782     ASom    A    G        0      0        2 
  20  chr20_50274782     HCab    A    G        0      0        2 
  20  chr20_50274782     HPrz    A    G        0      0        2 
  20  chr20_50274782     ZBoe    A    G        0      0        2 
  20  chr20_50274782     ZGre    A    G        1      2        2 
  20  chr20_50274782     ZHar    A    G        1      2        2 
  20  chr20_50274782   Sample    A    G        0      0        2 
  20  chr20_50276477     AAsi    G    A        0      0        2 
  20  chr20_50276477     AKia    G    A        0      0        2 
  20  chr20_50276477     AOna    G    A        0      0        2 
  20  chr20_50276477     ASom    G    A        0      0        2 
  20  chr20_50276477     HCab    G    A        1      2        2 
  20  chr20_50276477     HPrz    G    A        1      2        2 
  20  chr20_50276477     ZBoe    G    A        0      0        2 
  20  chr20_50276477     ZGre    G    A        0      0        2 
  20  chr20_50276477     ZHar    G    A        0      0        2 
  20  chr20_50276477   Sample    G    A        0      0        2 
  20  chr20_50277703     AAsi    A    C        0      0        2 
  20  chr20_50277703     AKia    A    C        1      2        2 
  20  chr20_50277703     AOna    A    C        0      0        2 
  20  chr20_50277703     ASom    A    C        0      0        2 
  20  chr20_50277703     HCab    A    C        0      0        2 
  20  chr20_50277703     HPrz    A    C        0      0        2 
  20  chr20_50277703     ZBoe    A    C        0      0        2 
  20  chr20_50277703     ZGre    A    C        0      0        2 
  20  chr20_50277703     ZHar    A    C        0      0        2 
  20  chr20_50277703   Sample    A    C        0      0        2 
  20  chr20_50286028     AAsi    A    G        0      0        2 
  20  chr20_50286028     AKia    A    G        0      0        2 
  20  chr20_50286028     AOna    A    G        0      0        2 
  20  chr20_50286028     ASom    A    G        0      0        2 
  20  chr20_50286028     HCab    A    G        0      0        2 
  20  chr20_50286028     HPrz    A    G        0      0        2 
  20  chr20_50286028     ZBoe    A    G        0      0        2 
  20  chr20_50286028     ZGre    A    G        0      0        2 
  20  chr20_50286028     ZHar    A    G        1      2        2 
  20  chr20_50286028   Sample    A    G        0      0        2 
  20  chr20_50286142     AAsi    A    G      0.5      1        2 
  20  chr20_50286142     AKia    A    G        0      0        2 
  20  chr20_50286142     AOna    A    G        0      0        2 
  20  chr20_50286142     ASom    A    G        0      0        2 
  20  chr20_50286142     HCab    A    G        0      0        2 
  20  chr20_50286142     HPrz    A    G        0      0        2 
  20  chr20_50286142     ZBoe    A    G        0      0        2 
  20  chr20_50286142     ZGre    A    G        0      0        2 
  20  chr20_50286142     ZHar    A    G        0      0        2 
  20  chr20_50286142   Sample    A    G        1      2        2 
  20  chr20_50296420     AAsi    T    C        0      0        2 
  20  chr20_50296420     AKia    T    C        0      0        2 
  20  chr20_50296420     AOna    T    C        0      0        2 
  20  chr20_50296420     ASom    T    C        0      0        2 
  20  chr20_50296420     HCab    T    C        0      0        2 
  20  chr20_50296420     HPrz    T    C        0      0        2 
  20  chr20_50296420     ZBoe    T    C        0      0        2 
  20  chr20_50296420     ZGre    T    C        0      0        2 
  20  chr20_50296420     ZHar    T    C      0.5      1        2 
  20  chr20_50296420   Sample    T    C        0      0        2 
  20  chr20_50300756     AAsi    T    G        0      0        2 
  20  chr20_50300756     AKia    T    G        0      0        2 
  20  chr20_50300756     AOna    T    G      0.5      1        2 
  20  chr20_50300756     ASom    T    G        0      0        2 
  20  chr20_50300756     HCab    T    G        0      0        2 
  20  chr20_50300756     HPrz    T    G        0      0        2 
  20  chr20_50300756     ZBoe    T    G        0      0        2 
  20  chr20_50300756     ZGre    T    G        0      0        2 
  20  chr20_50300756     ZHar    T    G        0      0        2 
  20  chr20_50300756   Sample    T    G        0      0        2 
  20  chr20_50301087     AAsi    G    A        0      0        2 
  20  chr20_50301087     AKia    G    A        0      0        2 
  20  chr20_50301087     AOna    G    A        0      0        2 
  20  chr20_50301087     ASom    G    A        0      0        2 
  20  chr20_50301087     HCab    G    A        0      0        2 
  20  chr20_50301087     HPrz    G    A        0      0        2 
  20  chr20_50301087     ZBoe    G    A      0.5      1        2 
  20  chr20_50301087     ZGre    G    A        0      0        2 
  20  chr20_50301087     ZHar    G    A        0      0        2 
  20  chr20_50301087   Sample    G    A        0      0        2 
  20  chr20_50302860     AAsi    A    G        0      0        2 
  20  chr20_50302860     AKia    A    G        0      0        2 
  20  chr20_50302860     AOna    A    G        0      0        2 
  20  chr20_50302860     ASom    A    G        0      0        2 
  20  chr20_50302860     HCab    A    G        0      0        2 
  20  chr20_50302860     HPrz    A    G      0.5      1        2 
  20  chr20_50302860     ZBoe    A    G        0      0        2 
  20  chr20_50302860     ZGre    A    G        0      0        2 
  20  chr20_50302860     ZHar    A    G        0      0        2 
  20  chr20_50302860   Sample    A    G        0      0        2 
  20  chr20_50310810     AAsi    A    T        0      0        2 
  20  chr20_50310810     AKia    A    T        0      0        2 
  20  chr20_50310810     AOna    A    T        0      0        2 
  20  chr20_50310810     ASom    A    T        0      0        2 
  20  chr20_50310810     HCab    A    T        0      0        2 
  20  chr20_50310810     HPrz    A    T        0      0        2 
  20  chr20_50310810     ZBoe    A    T      0.5      1        2 
  20  chr20_50310810     ZGre    A    T        0      0        2 
  20  chr20_50310810     ZHar    A    T        0      0        2 
  20  chr20_50310810   Sample    A    T        0      0        2 
  20  chr20_50311122     AAsi    G    C        0      0        2 
  20  chr20_50311122     AKia    G    C        0      0        2 
  20  chr20_50311122     AOna    G    C        0      0        2 
  20  chr20_50311122     ASom    G    C        0      0        2 
  20  chr20_50311122     HCab    G    C        0      0        2 
  20  chr20_50311122     HPrz    G    C        0      0        2 
  20  chr20_50311122     ZBoe    G    C        0      0        2 
  20  chr20_50311122     ZGre    G    C      0.5      1        2 
  20  chr20_50311122     ZHar    G    C        0      0        2 
  20  chr20_50311122   Sample    G    C        0      0        2 
  20  chr20_50315075     AAsi    T    C        0      0        2 
  20  chr20_50315075     AKia    T    C      0.5      1        2 
  20  chr20_50315075     AOna    T    C      0.5      1        2 
  20  chr20_50315075     ASom    T    C        0      0        2 
  20  chr20_50315075     HCab    T    C        0      0        2 
  20  chr20_50315075     HPrz    T    C        0      0        2 
  20  chr20_50315075     ZBoe    T    C        0      0        2 
  20  chr20_50315075     ZGre    T    C        0      0        2 
  20  chr20_50315075     ZHar    T    C        0      0        2 
  20  chr20_50315075   Sample    T    C        0      0        2 
  20  chr20_50319610     AAsi    T    C        0      0        2 
  20  chr20_50319610     AKia    T    C        0      0        2 
  20  chr20_50319610     AOna    T    C        1      2        2 
  20  chr20_50319610     ASom    T    C        0      0        2 
  20  chr20_50319610     HCab    T    C        0      0        2 
  20  chr20_50319610     HPrz    T    C        0      0        2 
  20  chr20_50319610     ZBoe    T    C        1      2        2 
  20  chr20_50319610     ZGre    T    C        1      2        2 
  20  chr20_50319610     ZHar    T    C        1      2        2 
  20  chr20_50319610   Sample    T    C        0      0        2 
  20  chr20_50324161     AAsi    T    C        0      0        2 
  20  chr20_50324161     AKia    T    C      0.5      1        2 
  20  chr20_50324161     AOna    T    C        0      0        2 
  20  chr20_50324161     ASom    T    C        0      0        2 
  20  chr20_50324161     HCab    T    C        0      0        2 
  20  chr20_50324161     HPrz    T    C        0      0        2 
  20  chr20_50324161     ZBoe    T    C        0      0        2 
  20  chr20_50324161     ZGre    T    C        1      2        2 
  20  chr20_50324161     ZHar    T    C        0      0        2 
  20  chr20_50324161   Sample    T    C        0      0        2 
  20  chr20_50324867     AAsi    T    G        0      0        2 
  20  chr20_50324867     AKia    T    G        0      0        2 
  20  chr20_50324867     AOna    T    G        0      0        2 
  20  chr20_50324867     ASom    T    G        0      0        2 
  20  chr20_50324867     HCab    T    G        0      0        2 
  20  chr20_50324867     HPrz    T    G        0      0        2 
  20  chr20_50324867     ZBoe    T    G        0      0        2 
  20  chr20_50324867     ZGre    T    G        0      0        2 
  20  chr20_50324867     ZHar    T    G        1      2        2 
  20  chr20_50324867   Sample    T    G        0      0        2 
  20  chr20_50326332     AAsi    C    T        0      0        2 
  20  chr20_50326332     AKia    C    T        0      0        2 
  20  chr20_50326332     AOna    C    T        0      0        2 
  20  chr20_50326332     ASom    C    T        0      0        2 
  20  chr20_50326332     HCab    C    T        0      0        2 
  20  chr20_50326332     HPrz    C    T        0      0        2 
  20  chr20_50326332     ZBoe    C    T        0      0        2 
  20  chr20_50326332     ZGre    C    T      0.5      1        2 
  20  chr20_50326332     ZHar    C    T        0      0        2 
  20  chr20_50326332   Sample    C    T        0      0        2 
  20  chr20_50333601     AAsi    C    G        0      0        2 
  20  chr20_50333601     AKia    C    G        0      0        2 
  20  chr20_50333601     AOna    C    G        0      0        2 
  20  chr20_50333601     ASom    C    G        0      0        2 
  20  chr20_50333601     HCab    C    G        1      2        2 
  20  chr20_50333601     HPrz    C    G        1      2        2 
  20  chr20_50333601     ZBoe    C    G        0      0        2 
  20  chr20_50333601     ZGre    C    G        0      0        2 
  20  chr20_50333601     ZHar    C    G        0      0        2 
  20  chr20_50333601   Sample    C    G        0      0        2 
  20  chr20_50337918     AAsi    T    C        0      0        2 
  20  chr20_50337918     AKia    T    C        0      0        2 
  20  chr20_50337918     AOna    T    C      0.5      1        2 
  20  chr20_50337918     ASom    T    C        0      0        2 
  20  chr20_50337918     HCab    T    C        0      0        2 
  20  chr20_50337918     HPrz    T    C        0      0        2 
  20  chr20_50337918     ZBoe    T    C        0      0        2 
  20  chr20_50337918     ZGre    T    C        0      0        2 
  20  chr20_50337918     ZHar    T    C        0      0        2 
  20  chr20_50337918   Sample    T    C        0      0        2 
  20  chr20_50339413     AAsi    T    C        1      2        2 
  20  chr20_50339413     AKia    T    C        0      0        2 
  20  chr20_50339413     AOna    T    C      0.5      1        2 
  20  chr20_50339413     ASom    T    C        1      2        2 
  20  chr20_50339413     HCab    T    C        0      0        2 
  20  chr20_50339413     HPrz    T    C        0      0        2 
  20  chr20_50339413     ZBoe    T    C        0      0        2 
  20  chr20_50339413     ZGre    T    C        0      0        2 
  20  chr20_50339413     ZHar    T    C        0      0        2 
  20  chr20_50339413   Sample    T    C        1      2        2 
  20  chr20_50339819     AAsi    A    T        0      0        2 
  20  chr20_50339819     AKia    A    T        0      0        2 
  20  chr20_50339819     AOna    A    T        0      0        2 
  20  chr20_50339819     ASom    A    T        0      0        2 
  20  chr20_50339819     HCab    A    T        1      2        2 
  20  chr20_50339819     HPrz    A    T        0      0        2 
  20  chr20_50339819     ZBoe    A    T        0      0        2 
  20  chr20_50339819     ZGre    A    T        0      0        2 
  20  chr20_50339819     ZHar    A    T        0      0        2 
  20  chr20_50339819   Sample    A    T        0      0        2 
  20  chr20_50340616     AAsi    T    C        0      0        2 
  20  chr20_50340616     AKia    T    C        0      0        2 
  20  chr20_50340616     AOna    T    C        0      0        2 
  20  chr20_50340616     ASom    T    C        0      0        2 
  20  chr20_50340616     HCab    T    C        0      0        2 
  20  chr20_50340616     HPrz    T    C        0      0        2 
  20  chr20_50340616     ZBoe    T    C      0.5      1        2 
  20  chr20_50340616     ZGre    T    C        0      0        2 
  20  chr20_50340616     ZHar    T    C        0      0        2 
  20  chr20_50340616   Sample    T    C        0      0        2 
  20  chr20_50341473     AAsi    C    G        0      0        2 
  20  chr20_50341473     AKia    C    G        0      0        2 
  20  chr20_50341473     AOna    C    G        0      0        2 
  20  chr20_50341473     ASom    C    G        0      0        2 
  20  chr20_50341473     HCab    C    G        1      2        2 
  20  chr20_50341473     HPrz    C    G        0      0        2 
  20  chr20_50341473     ZBoe    C    G        0      0        2 
  20  chr20_50341473     ZGre    C    G        0      0        2 
  20  chr20_50341473     ZHar    C    G        0      0        2 
  20  chr20_50341473   Sample    C    G        0      0        2 
  20  chr20_50344421     AAsi    A    G        0      0        2 
  20  chr20_50344421     AKia    A    G        1      2        2 
  20  chr20_50344421     AOna    A    G        0      0        2 
  20  chr20_50344421     ASom    A    G        0      0        2 
  20  chr20_50344421     HCab    A    G        0      0        2 
  20  chr20_50344421     HPrz    A    G        0      0        2 
  20  chr20_50344421     ZBoe    A    G        0      0        2 
  20  chr20_50344421     ZGre    A    G        0      0        2 
  20  chr20_50344421     ZHar    A    G        0      0        2 
  20  chr20_50344421   Sample    A    G        0      0        2 
  20  chr20_50344807     AAsi    T    C        0      0        2 
  20  chr20_50344807     AKia    T    C        0      0        2 
  20  chr20_50344807     AOna    T    C      0.5      1        2 
  20  chr20_50344807     ASom    T    C        0      0        2 
  20  chr20_50344807     HCab    T    C        0      0        2 
  20  chr20_50344807     HPrz    T    C        0      0        2 
  20  chr20_50344807     ZBoe    T    C        0      0        2 
  20  chr20_50344807     ZGre    T    C        0      0        2 
  20  chr20_50344807     ZHar    T    C        0      0        2 
  20  chr20_50344807   Sample    T    C        0      0        2 
  20  chr20_50347001     AAsi    T    A        0      0        2 
  20  chr20_50347001     AKia    T    A        0      0        2 
  20  chr20_50347001     AOna    T    A        0      0        2 
  20  chr20_50347001     ASom    T    A        0      0        2 
  20  chr20_50347001     HCab    T    A        1      2        2 
  20  chr20_50347001     HPrz    T    A        0      0        2 
  20  chr20_50347001     ZBoe    T    A        0      0        2 
  20  chr20_50347001     ZGre    T    A        0      0        2 
  20  chr20_50347001     ZHar    T    A        0      0        2 
  20  chr20_50347001   Sample    T    A        0      0        2 
  20  chr20_50352388     AAsi    G    T        0      0        2 
  20  chr20_50352388     AKia    G    T        0      0        2 
  20  chr20_50352388     AOna    G    T        0      0        2 
  20  chr20_50352388     ASom    G    T        0      0        2 
  20  chr20_50352388     HCab    G    T        1      2        2 
  20  chr20_50352388     HPrz    G    T        1      2        2 
  20  chr20_50352388     ZBoe    G    T        0      0        2 
  20  chr20_50352388     ZGre    G    T        0      0        2 
  20  chr20_50352388     ZHar    G    T        0      0        2 
  20  chr20_50352388   Sample    G    T        0      0        2 
  20  chr20_50353725     AAsi    A    G        0      0        2 
  20  chr20_50353725     AKia    A    G        0      0        2 
  20  chr20_50353725     AOna    A    G      0.5      1        2 
  20  chr20_50353725     ASom    A    G        0      0        2 
  20  chr20_50353725     HCab    A    G        0      0        2 
  20  chr20_50353725     HPrz    A    G        0      0        2 
  20  chr20_50353725     ZBoe    A    G        0      0        2 
  20  chr20_50353725     ZGre    A    G        0      0        2 
  20  chr20_50353725     ZHar    A    G        0      0        2 
  20  chr20_50353725   Sample    A    G        0      0        2 
  20  chr20_50360000     AAsi    T    C        0      0        2 
  20  chr20_50360000     AKia    T    C        0      0        2 
  20  chr20_50360000     AOna    T    C        0      0        2 
  20  chr20_50360000     ASom    T    C        0      0        2 
  20  chr20_50360000     HCab    T    C        0      0        2 
  20  chr20_50360000     HPrz    T    C        0      0        2 
  20  chr20_50360000     ZBoe    T    C      0.5      1        2 
  20  chr20_50360000     ZGre    T    C        0      0        2 
  20  chr20_50360000     ZHar    T    C        0      0        2 
  20  chr20_50360000   Sample    T    C        0      0        2 
  20  chr20_50362102     AAsi    G    C        0      0        2 
  20  chr20_50362102     AKia    G    C      0.5      1        2 
  20  chr20_50362102     AOna    G    C        0      0        2 
  20  chr20_50362102     ASom    G    C        0      0        2 
  20  chr20_50362102     HCab    G    C        0      0        2 
  20  chr20_50362102     HPrz    G    C        0      0        2 
  20  chr20_50362102     ZBoe    G    C        0      0        2 
  20  chr20_50362102     ZGre    G    C        0      0        2 
  20  chr20_50362102     ZHar    G    C        0      0        2 
  20  chr20_50362102   Sample    G    C        0      0        2 
  20  chr20_50367847     AAsi    G    C      0.5      1        2 
  20  chr20_50367847     AKia    G    C        0      0        2 
  20  chr20_50367847     AOna    G    C        0      0        2 
  20  chr20_50367847     ASom    G    C      0.5      1        2 
  20  chr20_50367847     HCab    G    C        0      0        2 
  20  chr20_50367847     HPrz    G    C        0      0        2 
  20  chr20_50367847     ZBoe    G    C        0      0        2 
  20  chr20_50367847     ZGre    G    C        0      0        2 
  20  chr20_50367847     ZHar    G    C        0      0        2 
  20  chr20_50367847   Sample    G    C        0      0        2 
  20  chr20_50367934     AAsi    G    A        0      0        2 
  20  chr20_50367934     AKia    G    A        0      0        2 
  20  chr20_50367934     AOna    G    A        0      0        2 
  20  chr20_50367934     ASom    G    A        0      0        2 
  20  chr20_50367934     HCab    G    A      0.5      1        2 
  20  chr20_50367934     HPrz    G    A      0.5      1        2 
  20  chr20_50367934     ZBoe    G    A        0      0        2 
  20  chr20_50367934     ZGre    G    A        0      0        2 
  20  chr20_50367934     ZHar    G    A        0      0        2 
  20  chr20_50367934   Sample    G    A        0      0        2 
  20  chr20_50387007     AAsi    C    T        0      0        2 
  20  chr20_50387007     AKia    C    T        0      0        2 
  20  chr20_50387007     AOna    C    T        0      0        2 
  20  chr20_50387007     ASom    C    T        0      0        2 
  20  chr20_50387007     HCab    C    T        1      2        2 
  20  chr20_50387007     HPrz    C    T        1      2        2 
  20  chr20_50387007     ZBoe    C    T        0      0        2 
  20  chr20_50387007     ZGre    C    T        0      0        2 
  20  chr20_50387007     ZHar    C    T        0      0        2 
  20  chr20_50387007   Sample    C    T        0      0        2 
  20  chr20_50388367     AAsi    A    G        0      0        2 
  20  chr20_50388367     AKia    A    G        0      0        2 
  20  chr20_50388367     AOna    A    G        0      0        2 
  20  chr20_50388367     ASom    A    G        0      0        2 
  20  chr20_50388367     HCab    A    G      0.5      1        2 
  20  chr20_50388367     HPrz    A    G      0.5      1        2 
  20  chr20_50388367     ZBoe    A    G        0      0        2 
  20  chr20_50388367     ZGre    A    G        0      0        2 
  20  chr20_50388367     ZHar    A    G        0      0        2 
  20  chr20_50388367   Sample    A    G        0      0        2 
  20  chr20_50389444     AAsi    C    T        0      0        2 
  20  chr20_50389444     AKia    C    T        0      0        2 
  20  chr20_50389444     AOna    C    T        0      0        2 
  20  chr20_50389444     ASom    C    T        0      0        2 
  20  chr20_50389444     HCab    C    T        1      2        2 
  20  chr20_50389444     HPrz    C    T        1      2        2 
  20  chr20_50389444     ZBoe    C    T        0      0        2 
  20  chr20_50389444     ZGre    C    T        0      0        2 
  20  chr20_50389444     ZHar    C    T        0      0        2 
  20  chr20_50389444   Sample    C    T        0      0        2 
  20  chr20_50389470     AAsi    C    T        0      0        2 
  20  chr20_50389470     AKia    C    T        0      0        2 
  20  chr20_50389470     AOna    C    T        0      0        2 
  20  chr20_50389470     ASom    C    T        0      0        2 
  20  chr20_50389470     HCab    C    T        0      0        2 
  20  chr20_50389470     HPrz    C    T        0      0        2 
  20  chr20_50389470     ZBoe    C    T        0      0        2 
  20  chr20_50389470     ZGre    C    T      0.5      1        2 
  20  chr20_50389470     ZHar    C    T        0      0        2 
  20  chr20_50389470   Sample    C    T        0      0        2 
  20  chr20_50391348     AAsi    G    A        0      0        2 
  20  chr20_50391348     AKia    G    A        1      2        2 
  20  chr20_50391348     AOna    G    A        0      0        2 
  20  chr20_50391348     ASom    G    A        0      0        2 
  20  chr20_50391348     HCab    G    A        0      0        2 
  20  chr20_50391348     HPrz    G    A        0      0        2 
  20  chr20_50391348     ZBoe    G    A        0      0        2 
  20  chr20_50391348     ZGre    G    A        0      0        2 
  20  chr20_50391348     ZHar    G    A        0      0        2 
  20  chr20_50391348   Sample    G    A        0      0        2 
  20  chr20_50393965     AAsi    G    C        0      0        2 
  20  chr20_50393965     AKia    G    C        1      2        2 
  20  chr20_50393965     AOna    G    C        0      0        2 
  20  chr20_50393965     ASom    G    C        0      0        2 
  20  chr20_50393965     HCab    G    C        0      0        2 
  20  chr20_50393965     HPrz    G    C        0      0        2 
  20  chr20_50393965     ZBoe    G    C        0      0        2 
  20  chr20_50393965     ZGre    G    C        0      0        2 
  20  chr20_50393965     ZHar    G    C        0      0        2 
  20  chr20_50393965   Sample    G    C        0      0        2 
  20  chr20_50394775     AAsi    A    C        0      0        2 
  20  chr20_50394775     AKia    A    C        0      0        2 
  20  chr20_50394775     AOna    A    C        0      0        2 
  20  chr20_50394775     ASom    A    C        0      0        2 
  20  chr20_50394775     HCab    A    C        0      0        2 
  20  chr20_50394775     HPrz    A    C        0      0        2 
  20  chr20_50394775     ZBoe    A    C        1      2        2 
  20  chr20_50394775     ZGre    A    C        0      0        2 
  20  chr20_50394775     ZHar    A    C        0      0        2 
  20  chr20_50394775   Sample    A    C        0      0        2 
  20  chr20_50397586     AAsi    G    A        0      0        2 
  20  chr20_50397586     AKia    G    A        0      0        2 
  20  chr20_50397586     AOna    G    A        0      0        2 
  20  chr20_50397586     ASom    G    A        0      0        2 
  20  chr20_50397586     HCab    G    A      0.5      1        2 
  20  chr20_50397586     HPrz    G    A      0.5      1        2 
  20  chr20_50397586     ZBoe    G    A        0      0        2 
  20  chr20_50397586     ZGre    G    A        0      0        2 
  20  chr20_50397586     ZHar    G    A        0      0        2 
  20  chr20_50397586   Sample    G    A        0      0        2 
  20  chr20_50401059     AAsi    C    A        0      0        2 
  20  chr20_50401059     AKia    C    A        0      0        2 
  20  chr20_50401059     AOna    C    A        0      0        2 
  20  chr20_50401059     ASom    C    A        0      0        2 
  20  chr20_50401059     HCab    C    A        0      0        2 
  20  chr20_50401059     HPrz    C    A      0.5      1        2 
  20  chr20_50401059     ZBoe    C    A        0      0        2 
  20  chr20_50401059     ZGre    C    A        0      0        2 
  20  chr20_50401059     ZHar    C    A        0      0        2 
  20  chr20_50401059   Sample    C    A        0      0        2 
  20  chr20_50404783     AAsi    A    G        0      0        2 
  20  chr20_50404783     AKia    A    G        0      0        2 
  20  chr20_50404783     AOna    A    G      0.5      1        2 
  20  chr20_50404783     ASom    A    G        0      0        2 
  20  chr20_50404783     HCab    A    G        0      0        2 
  20  chr20_50404783     HPrz    A    G        0      0        2 
  20  chr20_50404783     ZBoe    A    G        0      0        2 
  20  chr20_50404783     ZGre    A    G        0      0        2 
  20  chr20_50404783     ZHar    A    G        0      0        2 
  20  chr20_50404783   Sample    A    G        0      0        2 
  20  chr20_50405144     AAsi    T    G        0      0        2 
  20  chr20_50405144     AKia    T    G        0      0        2 
  20  chr20_50405144     AOna    T    G        0      0        2 
  20  chr20_50405144     ASom    T    G        0      0        2 
  20  chr20_50405144     HCab    T    G        0      0        2 
  20  chr20_50405144     HPrz    T    G        0      0        2 
  20  chr20_50405144     ZBoe    T    G        0      0        2 
  20  chr20_50405144     ZGre    T    G        0      0        2 
  20  chr20_50405144     ZHar    T    G        1      2        2 
  20  chr20_50405144   Sample    T    G        0      0        2 
  20  chr20_50406217     AAsi    G    C        0      0        2 
  20  chr20_50406217     AKia    G    C        0      0        2 
  20  chr20_50406217     AOna    G    C        1      2        2 
  20  chr20_50406217     ASom    G    C        0      0        2 
  20  chr20_50406217     HCab    G    C        0      0        2 
  20  chr20_50406217     HPrz    G    C        0      0        2 
  20  chr20_50406217     ZBoe    G    C        0      0        2 
  20  chr20_50406217     ZGre    G    C        0      0        2 
  20  chr20_50406217     ZHar    G    C        0      0        2 
  20  chr20_50406217   Sample    G    C        0      0        2 
  20  chr20_50406514     AAsi    G    A        0      0        2 
  20  chr20_50406514     AKia    G    A        0      0        2 
  20  chr20_50406514     AOna    G    A        0      0        2 
  20  chr20_50406514     ASom    G    A        0      0        2 
  20  chr20_50406514     HCab    G    A        1      2        2 
  20  chr20_50406514     HPrz    G    A        1      2        2 
  20  chr20_50406514     ZBoe    G    A        0      0        2 
  20  chr20_50406514     ZGre    G    A        0      0        2 
  20  chr20_50406514     ZHar    G    A        0      0        2 
  20  chr20_50406514   Sample    G    A        0      0        2 
  20  chr20_50407090     AAsi    C    T        0      0        2 
  20  chr20_50407090     AKia    C    T        0      0        2 
  20  chr20_50407090     AOna    C    T        0      0        2 
  20  chr20_50407090     ASom    C    T        0      0        2 
  20  chr20_50407090     HCab    C    T        0      0        2 
  20  chr20_50407090     HPrz    C    T      0.5      1        2 
  20  chr20_50407090     ZBoe    C    T        0      0        2 
  20  chr20_50407090     ZGre    C    T        0      0        2 
  20  chr20_50407090     ZHar    C    T        0      0        2 
  20  chr20_50407090   Sample    C    T        0      0        2 
  20  chr20_50413031     AAsi    C    T        0      0        2 
  20  chr20_50413031     AKia    C    T        0      0        2 
  20  chr20_50413031     AOna    C    T        0      0        2 
  20  chr20_50413031     ASom    C    T        1      2        2 
  20  chr20_50413031     HCab    C    T        0      0        2 
  20  chr20_50413031     HPrz    C    T        0      0        2 
  20  chr20_50413031     ZBoe    C    T        0      0        2 
  20  chr20_50413031     ZGre    C    T        0      0        2 
  20  chr20_50413031     ZHar    C    T        0      0        2 
  20  chr20_50413031   Sample    C    T        0      0        2 
  20  chr20_50413097     AAsi    T    C        0      0        2 
  20  chr20_50413097     AKia    T    C        0      0        2 
  20  chr20_50413097     AOna    T    C        0      0        2 
  20  chr20_50413097     ASom    T    C        0      0        2 
  20  chr20_50413097     HCab    T    C        0      0        2 
  20  chr20_50413097     HPrz    T    C        0      0        2 
  20  chr20_50413097     ZBoe    T    C        0      0        2 
  20  chr20_50413097     ZGre    T    C        0      0        2 
  20  chr20_50413097     ZHar    T    C      0.5      1        2 
  20  chr20_50413097   Sample    T    C        0      0        2 
  20  chr20_50416123     AAsi    T    A        0      0        2 
  20  chr20_50416123     AKia    T    A        0      0        2 
  20  chr20_50416123     AOna    T    A        0      0        2 
  20  chr20_50416123     ASom    T    A        0      0        2 
  20  chr20_50416123     HCab    T    A        0      0        2 
  20  chr20_50416123     HPrz    T    A        0      0        2 
  20  chr20_50416123     ZBoe    T    A        1      2        2 
  20  chr20_50416123     ZGre    T    A        0      0        2 
  20  chr20_50416123     ZHar    T    A        0      0        2 
  20  chr20_50416123   Sample    T    A        0      0        2 
  20  chr20_50417657     AAsi    A    G        0      0        2 
  20  chr20_50417657     AKia    A    G        0      0        2 
  20  chr20_50417657     AOna    A    G      0.5      1        2 
  20  chr20_50417657     ASom    A    G        0      0        2 
  20  chr20_50417657     HCab    A    G        0      0        2 
  20  chr20_50417657     HPrz    A    G        0      0        2 
  20  chr20_50417657     ZBoe    A    G        0      0        2 
  20  chr20_50417657     ZGre    A    G        0      0        2 
  20  chr20_50417657     ZHar    A    G        0      0        2 
  20  chr20_50417657   Sample    A    G        0      0        2 
  20  chr20_50432995     AAsi    T    A        0      0        2 
  20  chr20_50432995     AKia    T    A        0      0        2 
  20  chr20_50432995     AOna    T    A        0      0        2 
  20  chr20_50432995     ASom    T    A        0      0        2 
  20  chr20_50432995     HCab    T    A        0      0        2 
  20  chr20_50432995     HPrz    T    A        0      0        2 
  20  chr20_50432995     ZBoe    T    A        1      2        2 
  20  chr20_50432995     ZGre    T    A        0      0        2 
  20  chr20_50432995     ZHar    T    A        0      0        2 
  20  chr20_50432995   Sample    T    A        0      0        2 
  20  chr20_50436489     AAsi    G    A        1      2        2 
  20  chr20_50436489     AKia    G    A        1      2        2 
  20  chr20_50436489     AOna    G    A      0.5      1        2 
  20  chr20_50436489     ASom    G    A        1      2        2 
  20  chr20_50436489     HCab    G    A        0      0        2 
  20  chr20_50436489     HPrz    G    A        0      0        2 
  20  chr20_50436489     ZBoe    G    A        0      0        2 
  20  chr20_50436489     ZGre    G    A        0      0        2 
  20  chr20_50436489     ZHar    G    A        0      0        2 
  20  chr20_50436489   Sample    G    A        1      2        2 
  20  chr20_50443564     AAsi    T    C        0      0        2 
  20  chr20_50443564     AKia    T    C        0      0        2 
  20  chr20_50443564     AOna    T    C      0.5      1        2 
  20  chr20_50443564     ASom    T    C        0      0        2 
  20  chr20_50443564     HCab    T    C        0      0        2 
  20  chr20_50443564     HPrz    T    C        0      0        2 
  20  chr20_50443564     ZBoe    T    C        0      0        2 
  20  chr20_50443564     ZGre    T    C        0      0        2 
  20  chr20_50443564     ZHar    T    C        0      0        2 
  20  chr20_50443564   Sample    T    C        0      0        2 
  20  chr20_50448018     AAsi    A    T        0      0        2 
  20  chr20_50448018     AKia    A    T        0      0        2 
  20  chr20_50448018     AOna    A    T      0.5      1        2 
  20  chr20_50448018     ASom    A    T        0      0        2 
  20  chr20_50448018     HCab    A    T        0      0        2 
  20  chr20_50448018     HPrz    A    T        0      0        2 
  20  chr20_50448018     ZBoe    A    T        0      0        2 
  20  chr20_50448018     ZGre    A    T        0      0        2 
  20  chr20_50448018     ZHar    A    T        0      0        2 
  20  chr20_50448018   Sample    A    T        0      0        2 
  20  chr20_50470574     AAsi    T    C        0      0        2 
  20  chr20_50470574     AKia    T    C      0.5      1        2 
  20  chr20_50470574     AOna    T    C      0.5      1        2 
  20  chr20_50470574     ASom    T    C        0      0        2 
  20  chr20_50470574     HCab    T    C        0      0        2 
  20  chr20_50470574     HPrz    T    C        0      0        2 
  20  chr20_50470574     ZBoe    T    C        0      0        2 
  20  chr20_50470574     ZGre    T    C        0      0        2 
  20  chr20_50470574     ZHar    T    C        0      0        2 
  20  chr20_50470574   Sample    T    C        0      0        2 
  20  chr20_50470625     AAsi    G    A        0      0        2 
  20  chr20_50470625     AKia    G    A        0      0        2 
  20  chr20_50470625     AOna    G    A      0.5      1        2 
  20  chr20_50470625     ASom    G    A        0      0        2 
  20  chr20_50470625     HCab    G    A        0      0        2 
  20  chr20_50470625     HPrz    G    A        0      0        2 
  20  chr20_50470625     ZBoe    G    A        0      0        2 
  20  chr20_50470625     ZGre    G    A        0      0        2 
  20  chr20_50470625     ZHar    G    A        0      0        2 
  20  chr20_50470625   Sample    G    A        0      0        2 
  20  chr20_50508825     AAsi    A    G      0.5      1        2 
  20  chr20_50508825     AKia    A    G        0      0        2 
  20  chr20_50508825     AOna    A    G        0      0        2 
  20  chr20_50508825     ASom    A    G        0      0        2 
  20  chr20_50508825     HCab    A    G        0      0        2 
  20  chr20_50508825     HPrz    A    G        0      0        2 
  20  chr20_50508825     ZBoe    A    G        0      0        2 
  20  chr20_50508825     ZGre    A    G        0      0        2 
  20  chr20_50508825     ZHar    A    G        0      0        2 
  20  chr20_50508825   Sample    A    G        0      0        2 
  20  chr20_50513963     AAsi    T    A        0      0        2 
  20  chr20_50513963     AKia    T    A        0      0        2 
  20  chr20_50513963     AOna    T    A        0      0        2 
  20  chr20_50513963     ASom    T    A      0.5      1        2 
  20  chr20_50513963     HCab    T    A        0      0        2 
  20  chr20_50513963     HPrz    T    A        0      0        2 
  20  chr20_50513963     ZBoe    T    A        0      0        2 
  20  chr20_50513963     ZGre    T    A        0      0        2 
  20  chr20_50513963     ZHar    T    A        0      0        2 
  20  chr20_50513963   Sample    T    A        0      0        2 
  20  chr20_50516301     AAsi    T    C        0      0        2 
  20  chr20_50516301     AKia    T    C        0      0        2 
  20  chr20_50516301     AOna    T    C        0      0        2 
  20  chr20_50516301     ASom    T    C        0      0        2 
  20  chr20_50516301     HCab    T    C        1      2        2 
  20  chr20_50516301     HPrz    T    C        1      2        2 
  20  chr20_50516301     ZBoe    T    C        0      0        2 
  20  chr20_50516301     ZGre    T    C        0      0        2 
  20  chr20_50516301     ZHar    T    C        0      0        2 
  20  chr20_50516301   Sample    T    C        0      0        2 
  20  chr20_50516879     AAsi    T    C        0      0        2 
  20  chr20_50516879     AKia    T    C        0      0        2 
  20  chr20_50516879     AOna    T    C        0      0        2 
  20  chr20_50516879     ASom    T    C        0      0        2 
  20  chr20_50516879     HCab    T    C        0      0        2 
  20  chr20_50516879     HPrz    T    C        0      0        2 
  20  chr20_50516879     ZBoe    T    C        0      0        2 
  20  chr20_50516879     ZGre    T    C        0      0        2 
  20  chr20_50516879     ZHar    T    C      0.5      1        2 
  20  chr20_50516879   Sample    T    C        0      0        2 
  20  chr20_50518834     AAsi    G    A        0      0        2 
  20  chr20_50518834     AKia    G    A        0      0        2 
  20  chr20_50518834     AOna    G    A        0      0        2 
  20  chr20_50518834     ASom    G    A        0      0        2 
  20  chr20_50518834     HCab    G    A        0      0        2 
  20  chr20_50518834     HPrz    G    A        0      0        2 
  20  chr20_50518834     ZBoe    G    A        0      0        2 
  20  chr20_50518834     ZGre    G    A        0      0        2 
  20  chr20_50518834     ZHar    G    A      0.5      1        2 
  20  chr20_50518834   Sample    G    A        0      0        2 
  20  chr20_50525849     AAsi    G    T        0      0        2 
  20  chr20_50525849     AKia    G    T        1      2        2 
  20  chr20_50525849     AOna    G    T        0      0        2 
  20  chr20_50525849     ASom    G    T        0      0        2 
  20  chr20_50525849     HCab    G    T        0      0        2 
  20  chr20_50525849     HPrz    G    T        0      0        2 
  20  chr20_50525849     ZBoe    G    T        0      0        2 
  20  chr20_50525849     ZGre    G    T        0      0        2 
  20  chr20_50525849     ZHar    G    T        0      0        2 
  20  chr20_50525849   Sample    G    T        0      0        2 
  20  chr20_50526910     AAsi    G    A        0      0        2 
  20  chr20_50526910     AKia    G    A        1      2        2 
  20  chr20_50526910     AOna    G    A        0      0        2 
  20  chr20_50526910     ASom    G    A        0      0        2 
  20  chr20_50526910     HCab    G    A        0      0        2 
  20  chr20_50526910     HPrz    G    A        0      0        2 
  20  chr20_50526910     ZBoe    G    A        0      0        2 
  20  chr20_50526910     ZGre    G    A        0      0        2 
  20  chr20_50526910     ZHar    G    A        0      0        2 
  20  chr20_50526910   Sample    G    A        0      0        2 
  20  chr20_50530500     AAsi    A    G        0      0        2 
  20  chr20_50530500     AKia    A    G        0      0        2 
  20  chr20_50530500     AOna    A    G        0      0        2 
  20  chr20_50530500     ASom    A    G        0      0        2 
  20  chr20_50530500     HCab    A    G        0      0        2 
  20  chr20_50530500     HPrz    A    G        0      0        2 
  20  chr20_50530500     ZBoe    A    G      0.5      1        2 
  20  chr20_50530500     ZGre    A    G        0      0        2 
  20  chr20_50530500     ZHar    A    G        0      0        2 
  20  chr20_50530500   Sample    A    G        0      0        2 
  20  chr20_50534384     AAsi    G    C        0      0        2 
  20  chr20_50534384     AKia    G    C        0      0        2 
  20  chr20_50534384     AOna    G    C        0      0        2 
  20  chr20_50534384     ASom    G    C        0      0        2 
  20  chr20_50534384     HCab    G    C        0      0        2 
  20  chr20_50534384     HPrz    G    C        0      0        2 
  20  chr20_50534384     ZBoe    G    C        0      0        2 
  20  chr20_50534384     ZGre    G    C        0      0        2 
  20  chr20_50534384     ZHar    G    C      0.5      1        2 
  20  chr20_50534384   Sample    G    C        0      0        2 
  20  chr20_50544276     AAsi    A    G        0      0        2 
  20  chr20_50544276     AKia    A    G      0.5      1        2 
  20  chr20_50544276     AOna    A    G        0      0        2 
  20  chr20_50544276     ASom    A    G        0      0        2 
  20  chr20_50544276     HCab    A    G        0      0        2 
  20  chr20_50544276     HPrz    A    G        0      0        2 
  20  chr20_50544276     ZBoe    A    G        0      0        2 
  20  chr20_50544276     ZGre    A    G        0      0        2 
  20  chr20_50544276     ZHar    A    G        0      0        2 
  20  chr20_50544276   Sample    A    G        0      0        2 
  20  chr20_50556416     AAsi    A    G        0      0        2 
  20  chr20_50556416     AKia    A    G        0      0        2 
  20  chr20_50556416     AOna    A    G      0.5      1        2 
  20  chr20_50556416     ASom    A    G        0      0        2 
  20  chr20_50556416     HCab    A    G        0      0        2 
  20  chr20_50556416     HPrz    A    G        0      0        2 
  20  chr20_50556416     ZBoe    A    G        0      0        2 
  20  chr20_50556416     ZGre    A    G        0      0        2 
  20  chr20_50556416     ZHar    A    G        0      0        2 
  20  chr20_50556416   Sample    A    G        0      0        2 
  20  chr20_50588491     AAsi    T    C        0      0        2 
  20  chr20_50588491     AKia    T    C        0      0        2 
  20  chr20_50588491     AOna    T    C        0      0        2 
  20  chr20_50588491     ASom    T    C        0      0        2 
  20  chr20_50588491     HCab    T    C        0      0        2 
  20  chr20_50588491     HPrz    T    C        0      0        2 
  20  chr20_50588491     ZBoe    T    C        0      0        2 
  20  chr20_50588491     ZGre    T    C        1      2        2 
  20  chr20_50588491     ZHar    T    C        0      0        2 
  20  chr20_50588491   Sample    T    C        0      0        2 
  20  chr20_50590614     AAsi    A    G      0.5      1        2 
  20  chr20_50590614     AKia    A    G        0      0        2 
  20  chr20_50590614     AOna    A    G        0      0        2 
  20  chr20_50590614     ASom    A    G        0      0        2 
  20  chr20_50590614     HCab    A    G        0      0        2 
  20  chr20_50590614     HPrz    A    G        0      0        2 
  20  chr20_50590614     ZBoe    A    G        0      0        2 
  20  chr20_50590614     ZGre    A    G        0      0        2 
  20  chr20_50590614     ZHar    A    G        0      0        2 
  20  chr20_50590614   Sample    A    G        1      2        2 
  20  chr20_50592608     AAsi    T    C        0      0        2 
  20  chr20_50592608     AKia    T    C        0      0        2 
  20  chr20_50592608     AOna    T    C        0      0        2 
  20  chr20_50592608     ASom    T    C        1      2        2 
  20  chr20_50592608     HCab    T    C        0      0        2 
  20  chr20_50592608     HPrz    T    C        0      0        2 
  20  chr20_50592608     ZBoe    T    C        0      0        2 
  20  chr20_50592608     ZGre    T    C        0      0        2 
  20  chr20_50592608     ZHar    T    C        0      0        2 
  20  chr20_50592608   Sample    T    C        0      0        2 
  20  chr20_50592619     AAsi    A    G        0      0        2 
  20  chr20_50592619     AKia    A    G        0      0        2 
  20  chr20_50592619     AOna    A    G        0      0        2 
  20  chr20_50592619     ASom    A    G        0      0        2 
  20  chr20_50592619     HCab    A    G        0      0        2 
  20  chr20_50592619     HPrz    A    G        0      0        2 
  20  chr20_50592619     ZBoe    A    G        0      0        2 
  20  chr20_50592619     ZGre    A    G        0      0        2 
  20  chr20_50592619     ZHar    A    G        1      2        2 
  20  chr20_50592619   Sample    A    G        0      0        2 
  20  chr20_50602580     AAsi    C    T      0.5      1        2 
  20  chr20_50602580     AKia    C    T        0      0        2 
  20  chr20_50602580     AOna    C    T        0      0        2 
  20  chr20_50602580     ASom    C    T        0      0        2 
  20  chr20_50602580     HCab    C    T        0      0        2 
  20  chr20_50602580     HPrz    C    T        0      0        2 
  20  chr20_50602580     ZBoe    C    T        0      0        2 
  20  chr20_50602580     ZGre    C    T        0      0        2 
  20  chr20_50602580     ZHar    C    T        0      0        2 
  20  chr20_50602580   Sample    C    T        1      2        2 
  20  chr20_50602620     AAsi    T    C        0      0        2 
  20  chr20_50602620     AKia    T    C        0      0        2 
  20  chr20_50602620     AOna    T    C        0      0        2 
  20  chr20_50602620     ASom    T    C        0      0        2 
  20  chr20_50602620     HCab    T    C        0      0        2 
  20  chr20_50602620     HPrz    T    C      0.5      1        2 
  20  chr20_50602620     ZBoe    T    C        0      0        2 
  20  chr20_50602620     ZGre    T    C        0      0        2 
  20  chr20_50602620     ZHar    T    C        0      0        2 
  20  chr20_50602620   Sample    T    C        0      0        2 
  20  chr20_50602745     AAsi    A    G        0      0        2 
  20  chr20_50602745     AKia    A    G        0      0        2 
  20  chr20_50602745     AOna    A    G        0      0        2 
  20  chr20_50602745     ASom    A    G        0      0        2 
  20  chr20_50602745     HCab    A    G        1      2        2 
  20  chr20_50602745     HPrz    A    G        1      2        2 
  20  chr20_50602745     ZBoe    A    G        0      0        2 
  20  chr20_50602745     ZGre    A    G        0      0        2 
  20  chr20_50602745     ZHar    A    G        0      0        2 
  20  chr20_50602745   Sample    A    G        0      0        2 
  20  chr20_50605392     AAsi    A    T        0      0        2 
  20  chr20_50605392     AKia    A    T        0      0        2 
  20  chr20_50605392     AOna    A    T        0      0        2 
  20  chr20_50605392     ASom    A    T        0      0        2 
  20  chr20_50605392     HCab    A    T        1      2        2 
  20  chr20_50605392     HPrz    A    T        1      2        2 
  20  chr20_50605392     ZBoe    A    T        0      0        2 
  20  chr20_50605392     ZGre    A    T        0      0        2 
  20  chr20_50605392     ZHar    A    T        0      0        2 
  20  chr20_50605392   Sample    A    T        0      0        2 
  20  chr20_50606833     AAsi    C    G        0      0        2 
  20  chr20_50606833     AKia    C    G        0      0        2 
  20  chr20_50606833     AOna    C    G        0      0        2 
  20  chr20_50606833     ASom    C    G        1      2        2 
  20  chr20_50606833     HCab    C    G        0      0        2 
  20  chr20_50606833     HPrz    C    G        0      0        2 
  20  chr20_50606833     ZBoe    C    G        0      0        2 
  20  chr20_50606833     ZGre    C    G        0      0        2 
  20  chr20_50606833     ZHar    C    G        0      0        2 
  20  chr20_50606833   Sample    C    G        0      0        2 
  20  chr20_50620828     AAsi    A    G        0      0        2 
  20  chr20_50620828     AKia    A    G        0      0        2 
  20  chr20_50620828     AOna    A    G        0      0        2 
  20  chr20_50620828     ASom    A    G        0      0        2 
  20  chr20_50620828     HCab    A    G        1      2        2 
  20  chr20_50620828     HPrz    A    G        1      2        2 
  20  chr20_50620828     ZBoe    A    G        0      0        2 
  20  chr20_50620828     ZGre    A    G        0      0        2 
  20  chr20_50620828     ZHar    A    G        0      0        2 
  20  chr20_50620828   Sample    A    G        0      0        2 
  20  chr20_50628762     AAsi    T    C        0      0        2 
  20  chr20_50628762     AKia    T    C        1      2        2 
  20  chr20_50628762     AOna    T    C        0      0        2 
  20  chr20_50628762     ASom    T    C        0      0        2 
  20  chr20_50628762     HCab    T    C        0      0        2 
  20  chr20_50628762     HPrz    T    C        0      0        2 
  20  chr20_50628762     ZBoe    T    C        0      0        2 
  20  chr20_50628762     ZGre    T    C        0      0        2 
  20  chr20_50628762     ZHar    T    C        0      0        2 
  20  chr20_50628762   Sample    T    C        0      0        2 
  20  chr20_50629377     AAsi    T    C        0      0        2 
  20  chr20_50629377     AKia    T    C        0      0        2 
  20  chr20_50629377     AOna    T    C        0      0        2 
  20  chr20_50629377     ASom    T    C        0      0        2 
  20  chr20_50629377     HCab    T    C        0      0        2 
  20  chr20_50629377     HPrz    T    C        0      0        2 
  20  chr20_50629377     ZBoe    T    C        1      2        2 
  20  chr20_50629377     ZGre    T    C        0      0        2 
  20  chr20_50629377     ZHar    T    C        0      0        2 
  20  chr20_50629377   Sample    T    C        0      0        2 
  20  chr20_50633206     AAsi    G    T        0      0        2 
  20  chr20_50633206     AKia    G    T        0      0        2 
  20  chr20_50633206     AOna    G    T        0      0        2 
  20  chr20_50633206     ASom    G    T        0      0        2 
  20  chr20_50633206     HCab    G    T        0      0        2 
  20  chr20_50633206     HPrz    G    T        0      0        2 
  20  chr20_50633206     ZBoe    G    T        1      2        2 
  20  chr20_50633206     ZGre    G    T        0      0        2 
  20  chr20_50633206     ZHar    G    T        0      0        2 
  20  chr20_50633206   Sample    G    T        0      0        2 
  20  chr20_50634359     AAsi    T    C        0      0        2 
  20  chr20_50634359     AKia    T    C        1      2        2 
  20  chr20_50634359     AOna    T    C        0      0        2 
  20  chr20_50634359     ASom    T    C        0      0        2 
  20  chr20_50634359     HCab    T    C        0      0        2 
  20  chr20_50634359     HPrz    T    C        0      0        2 
  20  chr20_50634359     ZBoe    T    C        0      0        2 
  20  chr20_50634359     ZGre    T    C        0      0        2 
  20  chr20_50634359     ZHar    T    C        0      0        2 
  20  chr20_50634359   Sample    T    C        0      0        2 
  20  chr20_50637845     AAsi    T    G        0      0        2 
  20  chr20_50637845     AKia    T    G        0      0        2 
  20  chr20_50637845     AOna    T    G        0      0        2 
  20  chr20_50637845     ASom    T    G        0      0        2 
  20  chr20_50637845     HCab    T    G        0      0        2 
  20  chr20_50637845     HPrz    T    G        0      0        2 
  20  chr20_50637845     ZBoe    T    G        0      0        2 
  20  chr20_50637845     ZGre    T    G      0.5      1        2 
  20  chr20_50637845     ZHar    T    G        0      0        2 
  20  chr20_50637845   Sample    T    G        0      0        2 
  20  chr20_50648669     AAsi    A    G        1      2        2 
  20  chr20_50648669     AKia    A    G        1      2        2 
  20  chr20_50648669     AOna    A    G        1      2        2 
  20  chr20_50648669     ASom    A    G        1      2        2 
  20  chr20_50648669     HCab    A    G        0      0        2 
  20  chr20_50648669     HPrz    A    G        0      0        2 
  20  chr20_50648669     ZBoe    A    G        0      0        2 
  20  chr20_50648669     ZGre    A    G        0      0        2 
  20  chr20_50648669     ZHar    A    G        0      0        2 
  20  chr20_50648669   Sample    A    G        1      2        2 
  20  chr20_50651620     AAsi    A    G        0      0        2 
  20  chr20_50651620     AKia    A    G        1      2        2 
  20  chr20_50651620     AOna    A    G        0      0        2 
  20  chr20_50651620     ASom    A    G        0      0        2 
  20  chr20_50651620     HCab    A    G        0      0        2 
  20  chr20_50651620     HPrz    A    G        0      0        2 
  20  chr20_50651620     ZBoe    A    G        0      0        2 
  20  chr20_50651620     ZGre    A    G        0      0        2 
  20  chr20_50651620     ZHar    A    G        0      0        2 
  20  chr20_50651620   Sample    A    G        0      0        2 
  20  chr20_50653038     AAsi    C    T        0      0        2 
  20  chr20_50653038     AKia    C    T        0      0        2 
  20  chr20_50653038     AOna    C    T        0      0        2 
  20  chr20_50653038     ASom    C    T        0      0        2 
  20  chr20_50653038     HCab    C    T        0      0        2 
  20  chr20_50653038     HPrz    C    T        0      0        2 
  20  chr20_50653038     ZBoe    C    T        0      0        2 
  20  chr20_50653038     ZGre    C    T        0      0        2 
  20  chr20_50653038     ZHar    C    T        1      2        2 
  20  chr20_50653038   Sample    C    T        0      0        2 
  20  chr20_50660790     AAsi    C    A        0      0        2 
  20  chr20_50660790     AKia    C    A        0      0        2 
  20  chr20_50660790     AOna    C    A        0      0        2 
  20  chr20_50660790     ASom    C    A        0      0        2 
  20  chr20_50660790     HCab    C    A      0.5      1        2 
  20  chr20_50660790     HPrz    C    A        0      0        2 
  20  chr20_50660790     ZBoe    C    A        0      0        2 
  20  chr20_50660790     ZGre    C    A        0      0        2 
  20  chr20_50660790     ZHar    C    A        0      0        2 
  20  chr20_50660790   Sample    C    A        0      0        2 
  20  chr20_50661770     AAsi    A    G        0      0        2 
  20  chr20_50661770     AKia    A    G        0      0        2 
  20  chr20_50661770     AOna    A    G        0      0        2 
  20  chr20_50661770     ASom    A    G        0      0        2 
  20  chr20_50661770     HCab    A    G        1      2        2 
  20  chr20_50661770     HPrz    A    G        1      2        2 
  20  chr20_50661770     ZBoe    A    G        0      0        2 
  20  chr20_50661770     ZGre    A    G        0      0        2 
  20  chr20_50661770     ZHar    A    G        0      0        2 
  20  chr20_50661770   Sample    A    G        0      0        2 
  20  chr20_50670380     AAsi    C    A        0      0        2 
  20  chr20_50670380     AKia    C    A        1      2        2 
  20  chr20_50670380     AOna    C    A        1      2        2 
  20  chr20_50670380     ASom    C    A        0      0        2 
  20  chr20_50670380     HCab    C    A        0      0        2 
  20  chr20_50670380     HPrz    C    A        0      0        2 
  20  chr20_50670380     ZBoe    C    A        0      0        2 
  20  chr20_50670380     ZGre    C    A        0      0        2 
  20  chr20_50670380     ZHar    C    A        0      0        2 
  20  chr20_50670380   Sample    C    A        0      0        2 
  20  chr20_50674298     AAsi    G    A        0      0        2 
  20  chr20_50674298     AKia    G    A        0      0        2 
  20  chr20_50674298     AOna    G    A        0      0        2 
  20  chr20_50674298     ASom    G    A        0      0        2 
  20  chr20_50674298     HCab    G    A        0      0        2 
  20  chr20_50674298     HPrz    G    A        0      0        2 
  20  chr20_50674298     ZBoe    G    A      0.5      1        2 
  20  chr20_50674298     ZGre    G    A        0      0        2 
  20  chr20_50674298     ZHar    G    A        0      0        2 
  20  chr20_50674298   Sample    G    A        0      0        2 
  20  chr20_50675598     AAsi    G    A        0      0        2 
  20  chr20_50675598     AKia    G    A        0      0        2 
  20  chr20_50675598     AOna    G    A        0      0        2 
  20  chr20_50675598     ASom    G    A        0      0        2 
  20  chr20_50675598     HCab    G    A        0      0        2 
  20  chr20_50675598     HPrz    G    A        0      0        2 
  20  chr20_50675598     ZBoe    G    A        0      0        2 
  20  chr20_50675598     ZGre    G    A        1      2        2 
  20  chr20_50675598     ZHar    G    A        0      0        2 
  20  chr20_50675598   Sample    G    A        0      0        2 
  20  chr20_50684052     AAsi    C    T        0      0        2 
  20  chr20_50684052     AKia    C    T        0      0        2 
  20  chr20_50684052     AOna    C    T        0      0        2 
  20  chr20_50684052     ASom    C    T        0      0        2 
  20  chr20_50684052     HCab    C    T        1      2        2 
  20  chr20_50684052     HPrz    C    T        1      2        2 
  20  chr20_50684052     ZBoe    C    T        0      0        2 
  20  chr20_50684052     ZGre    C    T        0      0        2 
  20  chr20_50684052     ZHar    C    T        0      0        2 
  20  chr20_50684052   Sample    C    T        0      0        2 
  20  chr20_50687861     AAsi    T    C        0      0        2 
  20  chr20_50687861     AKia    T    C        0      0        2 
  20  chr20_50687861     AOna    T    C        0      0        2 
  20  chr20_50687861     ASom    T    C        0      0        2 
  20  chr20_50687861     HCab    T    C        0      0        2 
  20  chr20_50687861     HPrz    T    C        0      0        2 
  20  chr20_50687861     ZBoe    T    C        0      0        2 
  20  chr20_50687861     ZGre    T    C        1      2        2 
  20  chr20_50687861     ZHar    T    C        0      0        2 
  20  chr20_50687861   Sample    T    C        0      0        2 
  20  chr20_50706383     AAsi    A    C        0      0        2 
  20  chr20_50706383     AKia    A    C        0      0        2 
  20  chr20_50706383     AOna    A    C        0      0        2 
  20  chr20_50706383     ASom    A    C        0      0        2 
  20  chr20_50706383     HCab    A    C        0      0        2 
  20  chr20_50706383     HPrz    A    C        0      0        2 
  20  chr20_50706383     ZBoe    A    C        0      0        2 
  20  chr20_50706383     ZGre    A    C        1      2        2 
  20  chr20_50706383     ZHar    A    C        0      0        2 
  20  chr20_50706383   Sample    A    C        0      0        2 
  20  chr20_50710207     AAsi    G    A        0      0        2 
  20  chr20_50710207     AKia    G    A        0      0        2 
  20  chr20_50710207     AOna    G    A        1      2        2 
  20  chr20_50710207     ASom    G    A        0      0        2 
  20  chr20_50710207     HCab    G    A        0      0        2 
  20  chr20_50710207     HPrz    G    A        0      0        2 
  20  chr20_50710207     ZBoe    G    A        0      0        2 
  20  chr20_50710207     ZGre    G    A        0      0        2 
  20  chr20_50710207     ZHar    G    A        0      0        2 
  20  chr20_50710207   Sample    G    A        0      0        2 
  20  chr20_50717629     AAsi    G    T        0      0        2 
  20  chr20_50717629     AKia    G    T        0      0        2 
  20  chr20_50717629     AOna    G    T        1      2        2 
  20  chr20_50717629     ASom    G    T        0      0        2 
  20  chr20_50717629     HCab    G    T        0      0        2 
  20  chr20_50717629     HPrz    G    T        0      0        2 
  20  chr20_50717629     ZBoe    G    T        0      0        2 
  20  chr20_50717629     ZGre    G    T        0      0        2 
  20  chr20_50717629     ZHar    G    T        0      0        2 
  20  chr20_50717629   Sample    G    T        0      0        2 
  20  chr20_50718123     AAsi    C    T        1      2        2 
  20  chr20_50718123     AKia    C    T        0      0        2 
  20  chr20_50718123     AOna    C    T        0      0        2 
  20  chr20_50718123     ASom    C    T        1      2        2 
  20  chr20_50718123     HCab    C    T        0      0        2 
  20  chr20_50718123     HPrz    C    T        0      0        2 
  20  chr20_50718123     ZBoe    C    T        0      0        2 
  20  chr20_50718123     ZGre    C    T        0      0        2 
  20  chr20_50718123     ZHar    C    T        0      0        2 
  20  chr20_50718123   Sample    C    T        1      2        2 
  20  chr20_50720718     AAsi    A    C        0      0        2 
  20  chr20_50720718     AKia    A    C        0      0        2 
  20  chr20_50720718     AOna    A    C        0      0        2 
  20  chr20_50720718     ASom    A    C        0      0        2 
  20  chr20_50720718     HCab    A    C        0      0        2 
  20  chr20_50720718     HPrz    A    C      0.5      1        2 
  20  chr20_50720718     ZBoe    A    C        0      0        2 
  20  chr20_50720718     ZGre    A    C        0      0        2 
  20  chr20_50720718     ZHar    A    C        0      0        2 
  20  chr20_50720718   Sample    A    C        0      0        2 
  20  chr20_50730125     AAsi    T    C        0      0        2 
  20  chr20_50730125     AKia    T    C        0      0        2 
  20  chr20_50730125     AOna    T    C        0      0        2 
  20  chr20_50730125     ASom    T    C        0      0        2 
  20  chr20_50730125     HCab    T    C        1      2        2 
  20  chr20_50730125     HPrz    T    C        1      2        2 
  20  chr20_50730125     ZBoe    T    C        0      0        2 
  20  chr20_50730125     ZGre    T    C        0      0        2 
  20  chr20_50730125     ZHar    T    C        0      0        2 
  20  chr20_50730125   Sample    T    C        0      0        2 
  20  chr20_50730913     AAsi    T    C        0      0        2 
  20  chr20_50730913     AKia    T    C        0      0        2 
  20  chr20_50730913     AOna    T    C        1      2        2 
  20  chr20_50730913     ASom    T    C        0      0        2 
  20  chr20_50730913     HCab    T    C        0      0        2 
  20  chr20_50730913     HPrz    T    C        0      0        2 
  20  chr20_50730913     ZBoe    T    C        0      0        2 
  20  chr20_50730913     ZGre    T    C        0      0        2 
  20  chr20_50730913     ZHar    T    C        0      0        2 
  20  chr20_50730913   Sample    T    C        0      0        2 
  20  chr20_50733316     AAsi    T    C        0      0        2 
  20  chr20_50733316     AKia    T    C        1      2        2 
  20  chr20_50733316     AOna    T    C        1      2        2 
  20  chr20_50733316     ASom    T    C        0      0        2 
  20  chr20_50733316     HCab    T    C        0      0        2 
  20  chr20_50733316     HPrz    T    C        0      0        2 
  20  chr20_50733316     ZBoe    T    C        0      0        2 
  20  chr20_50733316     ZGre    T    C        0      0        2 
  20  chr20_50733316     ZHar    T    C        0      0        2 
  20  chr20_50733316   Sample    T    C        1      2        2 
  20  chr20_50744067     AAsi    A    T        0      0        2 
  20  chr20_50744067     AKia    A    T        0      0        2 
  20  chr20_50744067     AOna    A    T        0      0        2 
  20  chr20_50744067     ASom    A    T        0      0        2 
  20  chr20_50744067     HCab    A    T        0      0        2 
  20  chr20_50744067     HPrz    A    T        0      0        2 
  20  chr20_50744067     ZBoe    A    T        0      0        2 
  20  chr20_50744067     ZGre    A    T        1      2        2 
  20  chr20_50744067     ZHar    A    T        0      0        2 
  20  chr20_50744067   Sample    A    T        0      0        2 
  20  chr20_50744177     AAsi    A    G      0.5      1        2 
  20  chr20_50744177     AKia    A    G        0      0        2 
  20  chr20_50744177     AOna    A    G        0      0        2 
  20  chr20_50744177     ASom    A    G        0      0        2 
  20  chr20_50744177     HCab    A    G        0      0        2 
  20  chr20_50744177     HPrz    A    G        0      0        2 
  20  chr20_50744177     ZBoe    A    G        0      0        2 
  20  chr20_50744177     ZGre    A    G        0      0        2 
  20  chr20_50744177     ZHar    A    G        0      0        2 
  20  chr20_50744177   Sample    A    G        0      0        2 
  20  chr20_50749647     AAsi    A    G        0      0        2 
  20  chr20_50749647     AKia    A    G        0      0        2 
  20  chr20_50749647     AOna    A    G        0      0        2 
  20  chr20_50749647     ASom    A    G        0      0        2 
  20  chr20_50749647     HCab    A    G        1      2        2 
  20  chr20_50749647     HPrz    A    G        1      2        2 
  20  chr20_50749647     ZBoe    A    G        0      0        2 
  20  chr20_50749647     ZGre    A    G        0      0        2 
  20  chr20_50749647     ZHar    A    G        0      0        2 
  20  chr20_50749647   Sample    A    G        0      0        2 
  20  chr20_50750366     AAsi    A    G        0      0        2 
  20  chr20_50750366     AKia    A    G        0      0        2 
  20  chr20_50750366     AOna    A    G        1      2        2 
  20  chr20_50750366     ASom    A    G        0      0        2 
  20  chr20_50750366     HCab    A    G        0      0        2 
  20  chr20_50750366     HPrz    A    G        0      0        2 
  20  chr20_50750366     ZBoe    A    G        0      0        2 
  20  chr20_50750366     ZGre    A    G        0      0        2 
  20  chr20_50750366     ZHar    A    G        0      0        2 
  20  chr20_50750366   Sample    A    G        0      0        2 
  20  chr20_50763051     AAsi    A    G        1      2        2 
  20  chr20_50763051     AKia    A    G        0      0        2 
  20  chr20_50763051     AOna    A    G        0      0        2 
  20  chr20_50763051     ASom    A    G        1      2        2 
  20  chr20_50763051     HCab    A    G        0      0        2 
  20  chr20_50763051     HPrz    A    G        0      0        2 
  20  chr20_50763051     ZBoe    A    G        0      0        2 
  20  chr20_50763051     ZGre    A    G        0      0        2 
  20  chr20_50763051     ZHar    A    G        0      0        2 
  20  chr20_50763051   Sample    A    G        0      0        2 
  20  chr20_50763185     AAsi    C    A        0      0        2 
  20  chr20_50763185     AKia    C    A        1      2        2 
  20  chr20_50763185     AOna    C    A        1      2        2 
  20  chr20_50763185     ASom    C    A        0      0        2 
  20  chr20_50763185     HCab    C    A        0      0        2 
  20  chr20_50763185     HPrz    C    A        0      0        2 
  20  chr20_50763185     ZBoe    C    A        0      0        2 
  20  chr20_50763185     ZGre    C    A        0      0        2 
  20  chr20_50763185     ZHar    C    A        0      0        2 
  20  chr20_50763185   Sample    C    A        0      0        2 
  20  chr20_50768638     AAsi    C    T        1      2        2 
  20  chr20_50768638     AKia    C    T        0      0        2 
  20  chr20_50768638     AOna    C    T        0      0        2 
  20  chr20_50768638     ASom    C    T        1      2        2 
  20  chr20_50768638     HCab    C    T        0      0        2 
  20  chr20_50768638     HPrz    C    T        0      0        2 
  20  chr20_50768638     ZBoe    C    T        0      0        2 
  20  chr20_50768638     ZGre    C    T        0      0        2 
  20  chr20_50768638     ZHar    C    T        0      0        2 
  20  chr20_50768638   Sample    C    T        1      2        2 
  20  chr20_50773519     AAsi    T    C        0      0        2 
  20  chr20_50773519     AKia    T    C        0      0        2 
  20  chr20_50773519     AOna    T    C        0      0        2 
  20  chr20_50773519     ASom    T    C        0      0        2 
  20  chr20_50773519     HCab    T    C        0      0        2 
  20  chr20_50773519     HPrz    T    C        0      0        2 
  20  chr20_50773519     ZBoe    T    C      0.5      1        2 
  20  chr20_50773519     ZGre    T    C        0      0        2 
  20  chr20_50773519     ZHar    T    C        0      0        2 
  20  chr20_50773519   Sample    T    C        0      0        2 
  20  chr20_50784239     AAsi    A    G        0      0        2 
  20  chr20_50784239     AKia    A    G        0      0        2 
  20  chr20_50784239     AOna    A    G        0      0        2 
  20  chr20_50784239     ASom    A    G        0      0        2 
  20  chr20_50784239     HCab    A    G        0      0        2 
  20  chr20_50784239     HPrz    A    G        1      2        2 
  20  chr20_50784239     ZBoe    A    G        0      0        2 
  20  chr20_50784239     ZGre    A    G        0      0        2 
  20  chr20_50784239     ZHar    A    G        0      0        2 
  20  chr20_50784239   Sample    A    G        0      0        2 
  20  chr20_50787516     AAsi    G    C        0      0        2 
  20  chr20_50787516     AKia    G    C        1      2        2 
  20  chr20_50787516     AOna    G    C      0.5      1        2 
  20  chr20_50787516     ASom    G    C        0      0        2 
  20  chr20_50787516     HCab    G    C        0      0        2 
  20  chr20_50787516     HPrz    G    C        0      0        2 
  20  chr20_50787516     ZBoe    G    C        0      0        2 
  20  chr20_50787516     ZGre    G    C        0      0        2 
  20  chr20_50787516     ZHar    G    C        0      0        2 
  20  chr20_50787516   Sample    G    C        0      0        2 
  20  chr20_50790924     AAsi    T    C        0      0        2 
  20  chr20_50790924     AKia    T    C        1      2        2 
  20  chr20_50790924     AOna    T    C        0      0        2 
  20  chr20_50790924     ASom    T    C        0      0        2 
  20  chr20_50790924     HCab    T    C        0      0        2 
  20  chr20_50790924     HPrz    T    C        0      0        2 
  20  chr20_50790924     ZBoe    T    C        0      0        2 
  20  chr20_50790924     ZGre    T    C        0      0        2 
  20  chr20_50790924     ZHar    T    C        0      0        2 
  20  chr20_50790924   Sample    T    C        0      0        2 
  20  chr20_50795511     AAsi    T    C        0      0        2 
  20  chr20_50795511     AKia    T    C        0      0        2 
  20  chr20_50795511     AOna    T    C      0.5      1        2 
  20  chr20_50795511     ASom    T    C        0      0        2 
  20  chr20_50795511     HCab    T    C        0      0        2 
  20  chr20_50795511     HPrz    T    C        0      0        2 
  20  chr20_50795511     ZBoe    T    C        0      0        2 
  20  chr20_50795511     ZGre    T    C        0      0        2 
  20  chr20_50795511     ZHar    T    C        0      0        2 
  20  chr20_50795511   Sample    T    C        0      0        2 
  20  chr20_50800943     AAsi    C    A        0      0        2 
  20  chr20_50800943     AKia    C    A        0      0        2 
  20  chr20_50800943     AOna    C    A        0      0        2 
  20  chr20_50800943     ASom    C    A        1      2        2 
  20  chr20_50800943     HCab    C    A        0      0        2 
  20  chr20_50800943     HPrz    C    A        0      0        2 
  20  chr20_50800943     ZBoe    C    A        0      0        2 
  20  chr20_50800943     ZGre    C    A        0      0        2 
  20  chr20_50800943     ZHar    C    A        0      0        2 
  20  chr20_50800943   Sample    C    A        0      0        2 
  20  chr20_50801146     AAsi    A    G      0.5      1        2 
  20  chr20_50801146     AKia    A    G        0      0        2 
  20  chr20_50801146     AOna    A    G        0      0        2 
  20  chr20_50801146     ASom    A    G        1      2        2 
  20  chr20_50801146     HCab    A    G        0      0        2 
  20  chr20_50801146     HPrz    A    G        0      0        2 
  20  chr20_50801146     ZBoe    A    G        0      0        2 
  20  chr20_50801146     ZGre    A    G        0      0        2 
  20  chr20_50801146     ZHar    A    G        0      0        2 
  20  chr20_50801146   Sample    A    G        0      0        2 
  20  chr20_50801559     AAsi    T    G        0      0        2 
  20  chr20_50801559     AKia    T    G        0      0        2 
  20  chr20_50801559     AOna    T    G      0.5      1        2 
  20  chr20_50801559     ASom    T    G        0      0        2 
  20  chr20_50801559     HCab    T    G        0      0        2 
  20  chr20_50801559     HPrz    T    G        0      0        2 
  20  chr20_50801559     ZBoe    T    G        0      0        2 
  20  chr20_50801559     ZGre    T    G        0      0        2 
  20  chr20_50801559     ZHar    T    G        0      0        2 
  20  chr20_50801559   Sample    T    G        0      0        2 
  20  chr20_50801590     AAsi    T    C        0      0        2 
  20  chr20_50801590     AKia    T    C        0      0        2 
  20  chr20_50801590     AOna    T    C        0      0        2 
  20  chr20_50801590     ASom    T    C        0      0        2 
  20  chr20_50801590     HCab    T    C        0      0        2 
  20  chr20_50801590     HPrz    T    C      0.5      1        2 
  20  chr20_50801590     ZBoe    T    C        0      0        2 
  20  chr20_50801590     ZGre    T    C        0      0        2 
  20  chr20_50801590     ZHar    T    C        0      0        2 
  20  chr20_50801590   Sample    T    C        0      0        2 
  20  chr20_50803681     AAsi    A    G        0      0        2 
  20  chr20_50803681     AKia    A    G        0      0        2 
  20  chr20_50803681     AOna    A    G        0      0        2 
  20  chr20_50803681     ASom    A    G        1      2        2 
  20  chr20_50803681     HCab    A    G        0      0        2 
  20  chr20_50803681     HPrz    A    G      0.5      1        2 
  20  chr20_50803681     ZBoe    A    G        0      0        2 
  20  chr20_50803681     ZGre    A    G        0      0        2 
  20  chr20_50803681     ZHar    A    G        0      0        2 
  20  chr20_50803681   Sample    A    G        0      0        2 
  20  chr20_50817651     AAsi    C    G        0      0        2 
  20  chr20_50817651     AKia    C    G        0      0        2 
  20  chr20_50817651     AOna    C    G      0.5      1        2 
  20  chr20_50817651     ASom    C    G        0      0        2 
  20  chr20_50817651     HCab    C    G        0      0        2 
  20  chr20_50817651     HPrz    C    G        0      0        2 
  20  chr20_50817651     ZBoe    C    G        0      0        2 
  20  chr20_50817651     ZGre    C    G        0      0        2 
  20  chr20_50817651     ZHar    C    G        0      0        2 
  20  chr20_50817651   Sample    C    G        0      0        2 
  20  chr20_50818616     AAsi    C    T        0      0        2 
  20  chr20_50818616     AKia    C    T        0      0        2 
  20  chr20_50818616     AOna    C    T        0      0        2 
  20  chr20_50818616     ASom    C    T        0      0        2 
  20  chr20_50818616     HCab    C    T        0      0        2 
  20  chr20_50818616     HPrz    C    T        0      0        2 
  20  chr20_50818616     ZBoe    C    T        0      0        2 
  20  chr20_50818616     ZGre    C    T      0.5      1        2 
  20  chr20_50818616     ZHar    C    T        0      0        2 
  20  chr20_50818616   Sample    C    T        0      0        2 
  20  chr20_50821041     AAsi    C    A        0      0        2 
  20  chr20_50821041     AKia    C    A        0      0        2 
  20  chr20_50821041     AOna    C    A        0      0        2 
  20  chr20_50821041     ASom    C    A        0      0        2 
  20  chr20_50821041     HCab    C    A      0.5      1        2 
  20  chr20_50821041     HPrz    C    A      0.5      1        2 
  20  chr20_50821041     ZBoe    C    A        0      0        2 
  20  chr20_50821041     ZGre    C    A        0      0        2 
  20  chr20_50821041     ZHar    C    A        0      0        2 
  20  chr20_50821041   Sample    C    A        0      0        2 
  20  chr20_50826152     AAsi    A    G        0      0        2 
  20  chr20_50826152     AKia    A    G        0      0        2 
  20  chr20_50826152     AOna    A    G        0      0        2 
  20  chr20_50826152     ASom    A    G        0      0        2 
  20  chr20_50826152     HCab    A    G        0      0        2 
  20  chr20_50826152     HPrz    A    G        0      0        2 
  20  chr20_50826152     ZBoe    A    G        0      0        2 
  20  chr20_50826152     ZGre    A    G        1      2        2 
  20  chr20_50826152     ZHar    A    G        0      0        2 
  20  chr20_50826152   Sample    A    G        0      0        2 
  20  chr20_50828652     AAsi    T    C        0      0        2 
  20  chr20_50828652     AKia    T    C        0      0        2 
  20  chr20_50828652     AOna    T    C        0      0        2 
  20  chr20_50828652     ASom    T    C        0      0        2 
  20  chr20_50828652     HCab    T    C        1      2        2 
  20  chr20_50828652     HPrz    T    C        1      2        2 
  20  chr20_50828652     ZBoe    T    C        0      0        2 
  20  chr20_50828652     ZGre    T    C        0      0        2 
  20  chr20_50828652     ZHar    T    C        0      0        2 
  20  chr20_50828652   Sample    T    C        0      0        2 
  20  chr20_50830399     AAsi    A    G        0      0        2 
  20  chr20_50830399     AKia    A    G        0      0        2 
  20  chr20_50830399     AOna    A    G        0      0        2 
  20  chr20_50830399     ASom    A    G        0      0        2 
  20  chr20_50830399     HCab    A    G        0      0        2 
  20  chr20_50830399     HPrz    A    G        0      0        2 
  20  chr20_50830399     ZBoe    A    G        0      0        2 
  20  chr20_50830399     ZGre    A    G        0      0        2 
  20  chr20_50830399     ZHar    A    G        1      2        2 
  20  chr20_50830399   Sample    A    G        0      0        2 
  20  chr20_50830781     AAsi    A    G        0      0        2 
  20  chr20_50830781     AKia    A    G        0      0        2 
  20  chr20_50830781     AOna    A    G        0      0        2 
  20  chr20_50830781     ASom    A    G        0      0        2 
  20  chr20_50830781     HCab    A    G        0      0        2 
  20  chr20_50830781     HPrz    A    G        0      0        2 
  20  chr20_50830781     ZBoe    A    G        0      0        2 
  20  chr20_50830781     ZGre    A    G      0.5      1        2 
  20  chr20_50830781     ZHar    A    G        0      0        2 
  20  chr20_50830781   Sample    A    G        0      0        2 
  20  chr20_50834347     AAsi    G    A        0      0        2 
  20  chr20_50834347     AKia    G    A        0      0        2 
  20  chr20_50834347     AOna    G    A      0.5      1        2 
  20  chr20_50834347     ASom    G    A        0      0        2 
  20  chr20_50834347     HCab    G    A        0      0        2 
  20  chr20_50834347     HPrz    G    A        0      0        2 
  20  chr20_50834347     ZBoe    G    A        0      0        2 
  20  chr20_50834347     ZGre    G    A        0      0        2 
  20  chr20_50834347     ZHar    G    A        0      0        2 
  20  chr20_50834347   Sample    G    A        0      0        2 
  20  chr20_50844652     AAsi    T    C        0      0        2 
  20  chr20_50844652     AKia    T    C        0      0        2 
  20  chr20_50844652     AOna    T    C        0      0        2 
  20  chr20_50844652     ASom    T    C        0      0        2 
  20  chr20_50844652     HCab    T    C        0      0        2 
  20  chr20_50844652     HPrz    T    C        0      0        2 
  20  chr20_50844652     ZBoe    T    C      0.5      1        2 
  20  chr20_50844652     ZGre    T    C        0      0        2 
  20  chr20_50844652     ZHar    T    C        0      0        2 
  20  chr20_50844652   Sample    T    C        0      0        2 
  20  chr20_50844960     AAsi    A    G        0      0        2 
  20  chr20_50844960     AKia    A    G        0      0        2 
  20  chr20_50844960     AOna    A    G      0.5      1        2 
  20  chr20_50844960     ASom    A    G        0      0        2 
  20  chr20_50844960     HCab    A    G        0      0        2 
  20  chr20_50844960     HPrz    A    G        0      0        2 
  20  chr20_50844960     ZBoe    A    G        0      0        2 
  20  chr20_50844960     ZGre    A    G        0      0        2 
  20  chr20_50844960     ZHar    A    G        0      0        2 
  20  chr20_50844960   Sample    A    G        0      0        2 
  20  chr20_50847695     AAsi    G    T        1      2        2 
  20  chr20_50847695     AKia    G    T        0      0        2 
  20  chr20_50847695     AOna    G    T        0      0        2 
  20  chr20_50847695     ASom    G    T        1      2        2 
  20  chr20_50847695     HCab    G    T        0      0        2 
  20  chr20_50847695     HPrz    G    T        0      0        2 
  20  chr20_50847695     ZBoe    G    T        0      0        2 
  20  chr20_50847695     ZGre    G    T        0      0        2 
  20  chr20_50847695     ZHar    G    T        0      0        2 
  20  chr20_50847695   Sample    G    T        1      2        2 
  20  chr20_50849257     AAsi    T    G        0      0        2 
  20  chr20_50849257     AKia    T    G        0      0        2 
  20  chr20_50849257     AOna    T    G        0      0        2 
  20  chr20_50849257     ASom    T    G        0      0        2 
  20  chr20_50849257     HCab    T    G        0      0        2 
  20  chr20_50849257     HPrz    T    G        0      0        2 
  20  chr20_50849257     ZBoe    T    G        0      0        2 
  20  chr20_50849257     ZGre    T    G        1      2        2 
  20  chr20_50849257     ZHar    T    G        0      0        2 
  20  chr20_50849257   Sample    T    G        0      0        2 
  20  chr20_50854570     AAsi    C    T        1      2        2 
  20  chr20_50854570     AKia    C    T        0      0        2 
  20  chr20_50854570     AOna    C    T        0      0        2 
  20  chr20_50854570     ASom    C    T        0      0        2 
  20  chr20_50854570     HCab    C    T        0      0        2 
  20  chr20_50854570     HPrz    C    T        0      0        2 
  20  chr20_50854570     ZBoe    C    T        0      0        2 
  20  chr20_50854570     ZGre    C    T        0      0        2 
  20  chr20_50854570     ZHar    C    T        0      0        2 
  20  chr20_50854570   Sample    C    T        1      2        2 
  20  chr20_50861708     AAsi    T    C        0      0        2 
  20  chr20_50861708     AKia    T    C        0      0        2 
  20  chr20_50861708     AOna    T    C        0      0        2 
  20  chr20_50861708     ASom    T    C        0      0        2 
  20  chr20_50861708     HCab    T    C        1      2        2 
  20  chr20_50861708     HPrz    T    C        1      2        2 
  20  chr20_50861708     ZBoe    T    C        0      0        2 
  20  chr20_50861708     ZGre    T    C        0      0        2 
  20  chr20_50861708     ZHar    T    C        0      0        2 
  20  chr20_50861708   Sample    T    C        0      0        2 
  20  chr20_50864046     AAsi    C    T        0      0        2 
  20  chr20_50864046     AKia    C    T        0      0        2 
  20  chr20_50864046     AOna    C    T        0      0        2 
  20  chr20_50864046     ASom    C    T        0      0        2 
  20  chr20_50864046     HCab    C    T        0      0        2 
  20  chr20_50864046     HPrz    C    T        0      0        2 
  20  chr20_50864046     ZBoe    C    T        0      0        2 
  20  chr20_50864046     ZGre    C    T        0      0        2 
  20  chr20_50864046     ZHar    C    T        1      2        2 
  20  chr20_50864046   Sample    C    T        0      0        2 
  20  chr20_50868814     AAsi    T    C        0      0        2 
  20  chr20_50868814     AKia    T    C        0      0        2 
  20  chr20_50868814     AOna    T    C        0      0        2 
  20  chr20_50868814     ASom    T    C        0      0        2 
  20  chr20_50868814     HCab    T    C        0      0        2 
  20  chr20_50868814     HPrz    T    C        0      0        2 
  20  chr20_50868814     ZBoe    T    C        0      0        2 
  20  chr20_50868814     ZGre    T    C      0.5      1        2 
  20  chr20_50868814     ZHar    T    C        0      0        2 
  20  chr20_50868814   Sample    T    C        0      0        2 
  20  chr20_50873493     AAsi    G    A        0      0        2 
  20  chr20_50873493     AKia    G    A        0      0        2 
  20  chr20_50873493     AOna    G    A        0      0        2 
  20  chr20_50873493     ASom    G    A        0      0        2 
  20  chr20_50873493     HCab    G    A        0      0        2 
  20  chr20_50873493     HPrz    G    A        0      0        2 
  20  chr20_50873493     ZBoe    G    A      0.5      1        2 
  20  chr20_50873493     ZGre    G    A        0      0        2 
  20  chr20_50873493     ZHar    G    A        0      0        2 
  20  chr20_50873493   Sample    G    A        0      0        2 
  20  chr20_50884789     AAsi    T    C        0      0        2 
  20  chr20_50884789     AKia    T    C        0      0        2 
  20  chr20_50884789     AOna    T    C        0      0        2 
  20  chr20_50884789     ASom    T    C        0      0        2 
  20  chr20_50884789     HCab    T    C        0      0        2 
  20  chr20_50884789     HPrz    T    C      0.5      1        2 
  20  chr20_50884789     ZBoe    T    C        0      0        2 
  20  chr20_50884789     ZGre    T    C        0      0        2 
  20  chr20_50884789     ZHar    T    C        0      0        2 
  20  chr20_50884789   Sample    T    C        0      0        2 
  20  chr20_50884836     AAsi    A    G        0      0        2 
  20  chr20_50884836     AKia    A    G        0      0        2 
  20  chr20_50884836     AOna    A    G        0      0        2 
  20  chr20_50884836     ASom    A    G        0      0        2 
  20  chr20_50884836     HCab    A    G        1      2        2 
  20  chr20_50884836     HPrz    A    G      0.5      1        2 
  20  chr20_50884836     ZBoe    A    G        0      0        2 
  20  chr20_50884836     ZGre    A    G        0      0        2 
  20  chr20_50884836     ZHar    A    G        0      0        2 
  20  chr20_50884836   Sample    A    G        0      0        2 
  20  chr20_50897161     AAsi    C    T        0      0        2 
  20  chr20_50897161     AKia    C    T        0      0        2 
  20  chr20_50897161     AOna    C    T        0      0        2 
  20  chr20_50897161     ASom    C    T        0      0        2 
  20  chr20_50897161     HCab    C    T        0      0        2 
  20  chr20_50897161     HPrz    C    T        0      0        2 
  20  chr20_50897161     ZBoe    C    T        0      0        2 
  20  chr20_50897161     ZGre    C    T        1      2        2 
  20  chr20_50897161     ZHar    C    T        0      0        2 
  20  chr20_50897161   Sample    C    T        0      0        2 
  20  chr20_50897748     AAsi    G    A        0      0        2 
  20  chr20_50897748     AKia    G    A        0      0        2 
  20  chr20_50897748     AOna    G    A        0      0        2 
  20  chr20_50897748     ASom    G    A        0      0        2 
  20  chr20_50897748     HCab    G    A        1      2        2 
  20  chr20_50897748     HPrz    G    A        1      2        2 
  20  chr20_50897748     ZBoe    G    A        0      0        2 
  20  chr20_50897748     ZGre    G    A        0      0        2 
  20  chr20_50897748     ZHar    G    A        0      0        2 
  20  chr20_50897748   Sample    G    A        0      0        2 
  20  chr20_50898099     AAsi    A    G        0      0        2 
  20  chr20_50898099     AKia    A    G        0      0        2 
  20  chr20_50898099     AOna    A    G        0      0        2 
  20  chr20_50898099     ASom    A    G        0      0        2 
  20  chr20_50898099     HCab    A    G        0      0        2 
  20  chr20_50898099     HPrz    A    G        0      0        2 
  20  chr20_50898099     ZBoe    A    G        0      0        2 
  20  chr20_50898099     ZGre    A    G        0      0        2 
  20  chr20_50898099     ZHar    A    G        1      2        2 
  20  chr20_50898099   Sample    A    G        0      0        2 
  20  chr20_50898127     AAsi    T    C        0      0        2 
  20  chr20_50898127     AKia    T    C        0      0        2 
  20  chr20_50898127     AOna    T    C        0      0        2 
  20  chr20_50898127     ASom    T    C        0      0        2 
  20  chr20_50898127     HCab    T    C        1      2        2 
  20  chr20_50898127     HPrz    T    C        1      2        2 
  20  chr20_50898127     ZBoe    T    C        0      0        2 
  20  chr20_50898127     ZGre    T    C        0      0        2 
  20  chr20_50898127     ZHar    T    C        0      0        2 
  20  chr20_50898127   Sample    T    C        0      0        2 
  20  chr20_50898839     AAsi    G    A        0      0        2 
  20  chr20_50898839     AKia    G    A        0      0        2 
  20  chr20_50898839     AOna    G    A      0.5      1        2 
  20  chr20_50898839     ASom    G    A        0      0        2 
  20  chr20_50898839     HCab    G    A        0      0        2 
  20  chr20_50898839     HPrz    G    A        0      0        2 
  20  chr20_50898839     ZBoe    G    A        0      0        2 
  20  chr20_50898839     ZGre    G    A        0      0        2 
  20  chr20_50898839     ZHar    G    A        0      0        2 
  20  chr20_50898839   Sample    G    A        0      0        2 
  20  chr20_50906503     AAsi    G    A        0      0        2 
  20  chr20_50906503     AKia    G    A        0      0        2 
  20  chr20_50906503     AOna    G    A      0.5      1        2 
  20  chr20_50906503     ASom    G    A        0      0        2 
  20  chr20_50906503     HCab    G    A        0      0        2 
  20  chr20_50906503     HPrz    G    A        0      0        2 
  20  chr20_50906503     ZBoe    G    A        0      0        2 
  20  chr20_50906503     ZGre    G    A        0      0        2 
  20  chr20_50906503     ZHar    G    A        0      0        2 
  20  chr20_50906503   Sample    G    A        0      0        2 
  20  chr20_50907813     AAsi    T    C        0      0        2 
  20  chr20_50907813     AKia    T    C        0      0        2 
  20  chr20_50907813     AOna    T    C        0      0        2 
  20  chr20_50907813     ASom    T    C        0      0        2 
  20  chr20_50907813     HCab    T    C        0      0        2 
  20  chr20_50907813     HPrz    T    C        0      0        2 
  20  chr20_50907813     ZBoe    T    C        0      0        2 
  20  chr20_50907813     ZGre    T    C        1      2        2 
  20  chr20_50907813     ZHar    T    C        0      0        2 
  20  chr20_50907813   Sample    T    C        0      0        2 
  20  chr20_50911757     AAsi    G    A        0      0        2 
  20  chr20_50911757     AKia    G    A        0      0        2 
  20  chr20_50911757     AOna    G    A        0      0        2 
  20  chr20_50911757     ASom    G    A        0      0        2 
  20  chr20_50911757     HCab    G    A        0      0        2 
  20  chr20_50911757     HPrz    G    A        0      0        2 
  20  chr20_50911757     ZBoe    G    A      0.5      1        2 
  20  chr20_50911757     ZGre    G    A        0      0        2 
  20  chr20_50911757     ZHar    G    A        0      0        2 
  20  chr20_50911757   Sample    G    A        0      0        2 
  20  chr20_50914225     AAsi    G    A        0      0        2 
  20  chr20_50914225     AKia    G    A        0      0        2 
  20  chr20_50914225     AOna    G    A        0      0        2 
  20  chr20_50914225     ASom    G    A        0      0        2 
  20  chr20_50914225     HCab    G    A        0      0        2 
  20  chr20_50914225     HPrz    G    A        0      0        2 
  20  chr20_50914225     ZBoe    G    A        0      0        2 
  20  chr20_50914225     ZGre    G    A        0      0        2 
  20  chr20_50914225     ZHar    G    A        1      2        2 
  20  chr20_50914225   Sample    G    A        0      0        2 
  20  chr20_50914474     AAsi    T    C        0      0        2 
  20  chr20_50914474     AKia    T    C        0      0        2 
  20  chr20_50914474     AOna    T    C        0      0        2 
  20  chr20_50914474     ASom    T    C        0      0        2 
  20  chr20_50914474     HCab    T    C        1      2        2 
  20  chr20_50914474     HPrz    T    C      0.5      1        2 
  20  chr20_50914474     ZBoe    T    C        0      0        2 
  20  chr20_50914474     ZGre    T    C        0      0        2 
  20  chr20_50914474     ZHar    T    C        0      0        2 
  20  chr20_50914474   Sample    T    C        0      0        2 
  20  chr20_50921883     AAsi    T    C      0.5      1        2 
  20  chr20_50921883     AKia    T    C        0      0        2 
  20  chr20_50921883     AOna    T    C        0      0        2 
  20  chr20_50921883     ASom    T    C        0      0        2 
  20  chr20_50921883     HCab    T    C        0      0        2 
  20  chr20_50921883     HPrz    T    C        0      0        2 
  20  chr20_50921883     ZBoe    T    C        0      0        2 
  20  chr20_50921883     ZGre    T    C        0      0        2 
  20  chr20_50921883     ZHar    T    C        0      0        2 
  20  chr20_50921883   Sample    T    C        0      0        2 
  20  chr20_50933545     AAsi    G    T        0      0        2 
  20  chr20_50933545     AKia    G    T        1      2        2 
  20  chr20_50933545     AOna    G    T        1      2        2 
  20  chr20_50933545     ASom    G    T        0      0        2 
  20  chr20_50933545     HCab    G    T        0      0        2 
  20  chr20_50933545     HPrz    G    T        0      0        2 
  20  chr20_50933545     ZBoe    G    T        0      0        2 
  20  chr20_50933545     ZGre    G    T        0      0        2 
  20  chr20_50933545     ZHar    G    T        0      0        2 
  20  chr20_50933545   Sample    G    T        0      0        2 
  20  chr20_50939636     AAsi    A    G      0.5      1        2 
  20  chr20_50939636     AKia    A    G        0      0        2 
  20  chr20_50939636     AOna    A    G        0      0        2 
  20  chr20_50939636     ASom    A    G        0      0        2 
  20  chr20_50939636     HCab    A    G        0      0        2 
  20  chr20_50939636     HPrz    A    G        0      0        2 
  20  chr20_50939636     ZBoe    A    G        0      0        2 
  20  chr20_50939636     ZGre    A    G        0      0        2 
  20  chr20_50939636     ZHar    A    G        0      0        2 
  20  chr20_50939636   Sample    A    G        0      0        2 
  20  chr20_50940300     AAsi    C    T        0      0        2 
  20  chr20_50940300     AKia    C    T        0      0        2 
  20  chr20_50940300     AOna    C    T        0      0        2 
  20  chr20_50940300     ASom    C    T        0      0        2 
  20  chr20_50940300     HCab    C    T        1      2        2 
  20  chr20_50940300     HPrz    C    T        1      2        2 
  20  chr20_50940300     ZBoe    C    T        0      0        2 
  20  chr20_50940300     ZGre    C    T        0      0        2 
  20  chr20_50940300     ZHar    C    T        0      0        2 
  20  chr20_50940300   Sample    C    T        0      0        2 
  20  chr20_50947279     AAsi    T    C        0      0        2 
  20  chr20_50947279     AKia    T    C        0      0        2 
  20  chr20_50947279     AOna    T    C        0      0        2 
  20  chr20_50947279     ASom    T    C        0      0        2 
  20  chr20_50947279     HCab    T    C        0      0        2 
  20  chr20_50947279     HPrz    T    C        0      0        2 
  20  chr20_50947279     ZBoe    T    C        0      0        2 
  20  chr20_50947279     ZGre    T    C        0      0        2 
  20  chr20_50947279     ZHar    T    C        1      2        2 
  20  chr20_50947279   Sample    T    C        0      0        2 
  20  chr20_50968652     AAsi    A    G        0      0        2 
  20  chr20_50968652     AKia    A    G        0      0        2 
  20  chr20_50968652     AOna    A    G        0      0        2 
  20  chr20_50968652     ASom    A    G        0      0        2 
  20  chr20_50968652     HCab    A    G        1      2        2 
  20  chr20_50968652     HPrz    A    G      0.5      1        2 
  20  chr20_50968652     ZBoe    A    G        0      0        2 
  20  chr20_50968652     ZGre    A    G        0      0        2 
  20  chr20_50968652     ZHar    A    G        0      0        2 
  20  chr20_50968652   Sample    A    G        0      0        2 
  20  chr20_50969350     AAsi    G    C        0      0        2 
  20  chr20_50969350     AKia    G    C        0      0        2 
  20  chr20_50969350     AOna    G    C        0      0        2 
  20  chr20_50969350     ASom    G    C        0      0        2 
  20  chr20_50969350     HCab    G    C        0      0        2 
  20  chr20_50969350     HPrz    G    C        0      0        2 
  20  chr20_50969350     ZBoe    G    C        0      0        2 
  20  chr20_50969350     ZGre    G    C        1      2        2 
  20  chr20_50969350     ZHar    G    C        0      0        2 
  20  chr20_50969350   Sample    G    C        0      0        2 
  20  chr20_50973253     AAsi    G    C        0      0        2 
  20  chr20_50973253     AKia    G    C        0      0        2 
  20  chr20_50973253     AOna    G    C        0      0        2 
  20  chr20_50973253     ASom    G    C        0      0        2 
  20  chr20_50973253     HCab    G    C        0      0        2 
  20  chr20_50973253     HPrz    G    C        0      0        2 
  20  chr20_50973253     ZBoe    G    C      0.5      1        2 
  20  chr20_50973253     ZGre    G    C        0      0        2 
  20  chr20_50973253     ZHar    G    C        0      0        2 
  20  chr20_50973253   Sample    G    C        0      0        2 
  20  chr20_50975769     AAsi    A    G        0      0        2 
  20  chr20_50975769     AKia    A    G        0      0        2 
  20  chr20_50975769     AOna    A    G        0      0        2 
  20  chr20_50975769     ASom    A    G        0      0        2 
  20  chr20_50975769     HCab    A    G        1      2        2 
  20  chr20_50975769     HPrz    A    G        1      2        2 
  20  chr20_50975769     ZBoe    A    G        0      0        2 
  20  chr20_50975769     ZGre    A    G        0      0        2 
  20  chr20_50975769     ZHar    A    G        0      0        2 
  20  chr20_50975769   Sample    A    G        0      0        2 
  20  chr20_50976413     AAsi    G    A        0      0        2 
  20  chr20_50976413     AKia    G    A        0      0        2 
  20  chr20_50976413     AOna    G    A        0      0        2 
  20  chr20_50976413     ASom    G    A        0      0        2 
  20  chr20_50976413     HCab    G    A        0      0        2 
  20  chr20_50976413     HPrz    G    A        0      0        2 
  20  chr20_50976413     ZBoe    G    A        0      0        2 
  20  chr20_50976413     ZGre    G    A        1      2        2 
  20  chr20_50976413     ZHar    G    A        1      2        2 
  20  chr20_50976413   Sample    G    A        0      0        2 
  20  chr20_50978308     AAsi    C    T        0      0        2 
  20  chr20_50978308     AKia    C    T        0      0        2 
  20  chr20_50978308     AOna    C    T        0      0        2 
  20  chr20_50978308     ASom    C    T        0      0        2 
  20  chr20_50978308     HCab    C    T        0      0        2 
  20  chr20_50978308     HPrz    C    T        0      0        2 
  20  chr20_50978308     ZBoe    C    T        0      0        2 
  20  chr20_50978308     ZGre    C    T        0      0        2 
  20  chr20_50978308     ZHar    C    T        1      2        2 
  20  chr20_50978308   Sample    C    T        0      0        2 
  20  chr20_50983456     AAsi    G    A        0      0        2 
  20  chr20_50983456     AKia    G    A        0      0        2 
  20  chr20_50983456     AOna    G    A      0.5      1        2 
  20  chr20_50983456     ASom    G    A        0      0        2 
  20  chr20_50983456     HCab    G    A        0      0        2 
  20  chr20_50983456     HPrz    G    A        0      0        2 
  20  chr20_50983456     ZBoe    G    A        0      0        2 
  20  chr20_50983456     ZGre    G    A        0      0        2 
  20  chr20_50983456     ZHar    G    A        0      0        2 
  20  chr20_50983456   Sample    G    A        0      0        2 
  20  chr20_50992774     AAsi    C    T        0      0        2 
  20  chr20_50992774     AKia    C    T        1      2        2 
  20  chr20_50992774     AOna    C    T        1      2        2 
  20  chr20_50992774     ASom    C    T        0      0        2 
  20  chr20_50992774     HCab    C    T        0      0        2 
  20  chr20_50992774     HPrz    C    T        0      0        2 
  20  chr20_50992774     ZBoe    C    T        0      0        2 
  20  chr20_50992774     ZGre    C    T        0      0        2 
  20  chr20_50992774     ZHar    C    T        0      0        2 
  20  chr20_50992774   Sample    C    T        0      0        2 
  20  chr20_50997509     AAsi    C    A        0      0        2 
  20  chr20_50997509     AKia    C    A        0      0        2 
  20  chr20_50997509     AOna    C    A        0      0        2 
  20  chr20_50997509     ASom    C    A        0      0        2 
  20  chr20_50997509     HCab    C    A        0      0        2 
  20  chr20_50997509     HPrz    C    A        0      0        2 
  20  chr20_50997509     ZBoe    C    A        1      2        2 
  20  chr20_50997509     ZGre    C    A        1      2        2 
  20  chr20_50997509     ZHar    C    A        0      0        2 
  20  chr20_50997509   Sample    C    A        0      0        2 
  20  chr20_50998159     AAsi    A    G        0      0        2 
  20  chr20_50998159     AKia    A    G        0      0        2 
  20  chr20_50998159     AOna    A    G        0      0        2 
  20  chr20_50998159     ASom    A    G        1      2        2 
  20  chr20_50998159     HCab    A    G        0      0        2 
  20  chr20_50998159     HPrz    A    G        0      0        2 
  20  chr20_50998159     ZBoe    A    G        0      0        2 
  20  chr20_50998159     ZGre    A    G        0      0        2 
  20  chr20_50998159     ZHar    A    G        0      0        2 
  20  chr20_50998159   Sample    A    G        0      0        2 
  20  chr20_51000892     AAsi    G    C        0      0        2 
  20  chr20_51000892     AKia    G    C        1      2        2 
  20  chr20_51000892     AOna    G    C      0.5      1        2 
  20  chr20_51000892     ASom    G    C        0      0        2 
  20  chr20_51000892     HCab    G    C        0      0        2 
  20  chr20_51000892     HPrz    G    C        0      0        2 
  20  chr20_51000892     ZBoe    G    C        0      0        2 
  20  chr20_51000892     ZGre    G    C        0      0        2 
  20  chr20_51000892     ZHar    G    C        0      0        2 
  20  chr20_51000892   Sample    G    C        0      0        2 
  20  chr20_51003371     AAsi    A    G      0.5      1        2 
  20  chr20_51003371     AKia    A    G        0      0        2 
  20  chr20_51003371     AOna    A    G        0      0        2 
  20  chr20_51003371     ASom    A    G        0      0        2 
  20  chr20_51003371     HCab    A    G        0      0        2 
  20  chr20_51003371     HPrz    A    G        0      0        2 
  20  chr20_51003371     ZBoe    A    G        0      0        2 
  20  chr20_51003371     ZGre    A    G        0      0        2 
  20  chr20_51003371     ZHar    A    G        0      0        2 
  20  chr20_51003371   Sample    A    G        0      0        2 
  20  chr20_51004221     AAsi    T    C        0      0        2 
  20  chr20_51004221     AKia    T    C        0      0        2 
  20  chr20_51004221     AOna    T    C        0      0        2 
  20  chr20_51004221     ASom    T    C        0      0        2 
  20  chr20_51004221     HCab    T    C        1      2        2 
  20  chr20_51004221     HPrz    T    C      0.5      1        2 
  20  chr20_51004221     ZBoe    T    C        0      0        2 
  20  chr20_51004221     ZGre    T    C        0      0        2 
  20  chr20_51004221     ZHar    T    C        0      0        2 
  20  chr20_51004221   Sample    T    C        0      0        2 
  20  chr20_51019692     AAsi    A    G        0      0        2 
  20  chr20_51019692     AKia    A    G        0      0        2 
  20  chr20_51019692     AOna    A    G        0      0        2 
  20  chr20_51019692     ASom    A    G        0      0        2 
  20  chr20_51019692     HCab    A    G        1      2        2 
  20  chr20_51019692     HPrz    A    G        1      2        2 
  20  chr20_51019692     ZBoe    A    G        0      0        2 
  20  chr20_51019692     ZGre    A    G        0      0        2 
  20  chr20_51019692     ZHar    A    G        0      0        2 
  20  chr20_51019692   Sample    A    G        0      0        2 
  20  chr20_51023223     AAsi    C    T        0      0        2 
  20  chr20_51023223     AKia    C    T        1      2        2 
  20  chr20_51023223     AOna    C    T        1      2        2 
  20  chr20_51023223     ASom    C    T        0      0        2 
  20  chr20_51023223     HCab    C    T        0      0        2 
  20  chr20_51023223     HPrz    C    T        0      0        2 
  20  chr20_51023223     ZBoe    C    T        0      0        2 
  20  chr20_51023223     ZGre    C    T        0      0        2 
  20  chr20_51023223     ZHar    C    T        0      0        2 
  20  chr20_51023223   Sample    C    T        0      0        2 
  20  chr20_51035601     AAsi    T    G        0      0        2 
  20  chr20_51035601     AKia    T    G        0      0        2 
  20  chr20_51035601     AOna    T    G        0      0        2 
  20  chr20_51035601     ASom    T    G        0      0        2 
  20  chr20_51035601     HCab    T    G        1      2        2 
  20  chr20_51035601     HPrz    T    G        1      2        2 
  20  chr20_51035601     ZBoe    T    G        0      0        2 
  20  chr20_51035601     ZGre    T    G        0      0        2 
  20  chr20_51035601     ZHar    T    G        0      0        2 
  20  chr20_51035601   Sample    T    G        0      0        2 
  20  chr20_51048310     AAsi    A    G        0      0        2 
  20  chr20_51048310     AKia    A    G        0      0        2 
  20  chr20_51048310     AOna    A    G        0      0        2 
  20  chr20_51048310     ASom    A    G        0      0        2 
  20  chr20_51048310     HCab    A    G        0      0        2 
  20  chr20_51048310     HPrz    A    G        0      0        2 
  20  chr20_51048310     ZBoe    A    G        0      0        2 
  20  chr20_51048310     ZGre    A    G        1      2        2 
  20  chr20_51048310     ZHar    A    G        0      0        2 
  20  chr20_51048310   Sample    A    G        0      0        2 
  20  chr20_51051928     AAsi    A    C        1      2        2 
  20  chr20_51051928     AKia    A    C        0      0        2 
  20  chr20_51051928     AOna    A    C        0      0        2 
  20  chr20_51051928     ASom    A    C        0      0        2 
  20  chr20_51051928     HCab    A    C        0      0        2 
  20  chr20_51051928     HPrz    A    C        0      0        2 
  20  chr20_51051928     ZBoe    A    C        0      0        2 
  20  chr20_51051928     ZGre    A    C        0      0        2 
  20  chr20_51051928     ZHar    A    C        0      0        2 
  20  chr20_51051928   Sample    A    C        0      0        2 
  20  chr20_51061216     AAsi    T    G        0      0        2 
  20  chr20_51061216     AKia    T    G        0      0        2 
  20  chr20_51061216     AOna    T    G        0      0        2 
  20  chr20_51061216     ASom    T    G        0      0        2 
  20  chr20_51061216     HCab    T    G        1      2        2 
  20  chr20_51061216     HPrz    T    G        1      2        2 
  20  chr20_51061216     ZBoe    T    G        0      0        2 
  20  chr20_51061216     ZGre    T    G        0      0        2 
  20  chr20_51061216     ZHar    T    G        0      0        2 
  20  chr20_51061216   Sample    T    G        0      0        2 
  20  chr20_51074013     AAsi    T    C        0      0        2 
  20  chr20_51074013     AKia    T    C        0      0        2 
  20  chr20_51074013     AOna    T    C        0      0        2 
  20  chr20_51074013     ASom    T    C        0      0        2 
  20  chr20_51074013     HCab    T    C        0      0        2 
  20  chr20_51074013     HPrz    T    C        0      0        2 
  20  chr20_51074013     ZBoe    T    C        0      0        2 
  20  chr20_51074013     ZGre    T    C        0      0        2 
  20  chr20_51074013     ZHar    T    C      0.5      1        2 
  20  chr20_51074013   Sample    T    C        0      0        2 
  20  chr20_51075826     AAsi    A    G      0.5      1        2 
  20  chr20_51075826     AKia    A    G        0      0        2 
  20  chr20_51075826     AOna    A    G        0      0        2 
  20  chr20_51075826     ASom    A    G        0      0        2 
  20  chr20_51075826     HCab    A    G        0      0        2 
  20  chr20_51075826     HPrz    A    G        0      0        2 
  20  chr20_51075826     ZBoe    A    G        0      0        2 
  20  chr20_51075826     ZGre    A    G        0      0        2 
  20  chr20_51075826     ZHar    A    G        0      0        2 
  20  chr20_51075826   Sample    A    G        0      0        2 
  20  chr20_51076986     AAsi    A    C        0      0        2 
  20  chr20_51076986     AKia    A    C        0      0        2 
  20  chr20_51076986     AOna    A    C        0      0        2 
  20  chr20_51076986     ASom    A    C        0      0        2 
  20  chr20_51076986     HCab    A    C        1      2        2 
  20  chr20_51076986     HPrz    A    C        1      2        2 
  20  chr20_51076986     ZBoe    A    C        0      0        2 
  20  chr20_51076986     ZGre    A    C        0      0        2 
  20  chr20_51076986     ZHar    A    C        0      0        2 
  20  chr20_51076986   Sample    A    C        0      0        2 
  20  chr20_51077032     AAsi    C    T        0      0        2 
  20  chr20_51077032     AKia    C    T        0      0        2 
  20  chr20_51077032     AOna    C    T        0      0        2 
  20  chr20_51077032     ASom    C    T        0      0        2 
  20  chr20_51077032     HCab    C    T        1      2        2 
  20  chr20_51077032     HPrz    C    T        1      2        2 
  20  chr20_51077032     ZBoe    C    T        0      0        2 
  20  chr20_51077032     ZGre    C    T        0      0        2 
  20  chr20_51077032     ZHar    C    T        0      0        2 
  20  chr20_51077032   Sample    C    T        0      0        2 
  20  chr20_51085602     AAsi    T    C        1      2        2 
  20  chr20_51085602     AKia    T    C        0      0        2 
  20  chr20_51085602     AOna    T    C        0      0        2 
  20  chr20_51085602     ASom    T    C        1      2        2 
  20  chr20_51085602     HCab    T    C        0      0        2 
  20  chr20_51085602     HPrz    T    C        0      0        2 
  20  chr20_51085602     ZBoe    T    C        0      0        2 
  20  chr20_51085602     ZGre    T    C        0      0        2 
  20  chr20_51085602     ZHar    T    C        0      0        2 
  20  chr20_51085602   Sample    T    C        1      2        2 
  20  chr20_51085964     AAsi    A    G        0      0        2 
  20  chr20_51085964     AKia    A    G        0      0        2 
  20  chr20_51085964     AOna    A    G        0      0        2 
  20  chr20_51085964     ASom    A    G        0      0        2 
  20  chr20_51085964     HCab    A    G        0      0        2 
  20  chr20_51085964     HPrz    A    G        0      0        2 
  20  chr20_51085964     ZBoe    A    G      0.5      1        2 
  20  chr20_51085964     ZGre    A    G        0      0        2 
  20  chr20_51085964     ZHar    A    G        0      0        2 
  20  chr20_51085964   Sample    A    G        0      0        2 
  20  chr20_51089639     AAsi    T    C        0      0        2 
  20  chr20_51089639     AKia    T    C        0      0        2 
  20  chr20_51089639     AOna    T    C        0      0        2 
  20  chr20_51089639     ASom    T    C        0      0        2 
  20  chr20_51089639     HCab    T    C        1      2        2 
  20  chr20_51089639     HPrz    T    C        1      2        2 
  20  chr20_51089639     ZBoe    T    C        0      0        2 
  20  chr20_51089639     ZGre    T    C        0      0        2 
  20  chr20_51089639     ZHar    T    C        0      0        2 
  20  chr20_51089639   Sample    T    C        0      0        2 
  20  chr20_51090163     AAsi    T    G      0.5      1        2 
  20  chr20_51090163     AKia    T    G        0      0        2 
  20  chr20_51090163     AOna    T    G        0      0        2 
  20  chr20_51090163     ASom    T    G        1      2        2 
  20  chr20_51090163     HCab    T    G        0      0        2 
  20  chr20_51090163     HPrz    T    G        0      0        2 
  20  chr20_51090163     ZBoe    T    G        0      0        2 
  20  chr20_51090163     ZGre    T    G        0      0        2 
  20  chr20_51090163     ZHar    T    G        0      0        2 
  20  chr20_51090163   Sample    T    G        0      0        2 
  20  chr20_51098968     AAsi    A    G      0.5      1        2 
  20  chr20_51098968     AKia    A    G        0      0        2 
  20  chr20_51098968     AOna    A    G        0      0        2 
  20  chr20_51098968     ASom    A    G        1      2        2 
  20  chr20_51098968     HCab    A    G        0      0        2 
  20  chr20_51098968     HPrz    A    G        0      0        2 
  20  chr20_51098968     ZBoe    A    G        0      0        2 
  20  chr20_51098968     ZGre    A    G        0      0        2 
  20  chr20_51098968     ZHar    A    G        0      0        2 
  20  chr20_51098968   Sample    A    G        0      0        2 
  20  chr20_51099557     AAsi    A    G        0      0        2 
  20  chr20_51099557     AKia    A    G        0      0        2 
  20  chr20_51099557     AOna    A    G        0      0        2 
  20  chr20_51099557     ASom    A    G        0      0        2 
  20  chr20_51099557     HCab    A    G        1      2        2 
  20  chr20_51099557     HPrz    A    G        1      2        2 
  20  chr20_51099557     ZBoe    A    G        0      0        2 
  20  chr20_51099557     ZGre    A    G        0      0        2 
  20  chr20_51099557     ZHar    A    G        0      0        2 
  20  chr20_51099557   Sample    A    G        0      0        2 
  20  chr20_51107236     AAsi    G    C        0      0        2 
  20  chr20_51107236     AKia    G    C        0      0        2 
  20  chr20_51107236     AOna    G    C        0      0        2 
  20  chr20_51107236     ASom    G    C        0      0        2 
  20  chr20_51107236     HCab    G    C        1      2        2 
  20  chr20_51107236     HPrz    G    C        1      2        2 
  20  chr20_51107236     ZBoe    G    C        0      0        2 
  20  chr20_51107236     ZGre    G    C        0      0        2 
  20  chr20_51107236     ZHar    G    C        0      0        2 
  20  chr20_51107236   Sample    G    C        0      0        2 
  20  chr20_51109142     AAsi    A    G        0      0        2 
  20  chr20_51109142     AKia    A    G        0      0        2 
  20  chr20_51109142     AOna    A    G        1      2        2 
  20  chr20_51109142     ASom    A    G        0      0        2 
  20  chr20_51109142     HCab    A    G        0      0        2 
  20  chr20_51109142     HPrz    A    G        0      0        2 
  20  chr20_51109142     ZBoe    A    G        0      0        2 
  20  chr20_51109142     ZGre    A    G        0      0        2 
  20  chr20_51109142     ZHar    A    G        0      0        2 
  20  chr20_51109142   Sample    A    G        0      0        2 
  20  chr20_51111342     AAsi    T    C      0.5      1        2 
  20  chr20_51111342     AKia    T    C        0      0        2 
  20  chr20_51111342     AOna    T    C        0      0        2 
  20  chr20_51111342     ASom    T    C        0      0        2 
  20  chr20_51111342     HCab    T    C        0      0        2 
  20  chr20_51111342     HPrz    T    C        0      0        2 
  20  chr20_51111342     ZBoe    T    C        0      0        2 
  20  chr20_51111342     ZGre    T    C        0      0        2 
  20  chr20_51111342     ZHar    T    C        0      0        2 
  20  chr20_51111342   Sample    T    C        1      2        2 
  20  chr20_51117406     AAsi    G    A        0      0        2 
  20  chr20_51117406     AKia    G    A        0      0        2 
  20  chr20_51117406     AOna    G    A        0      0        2 
  20  chr20_51117406     ASom    G    A        0      0        2 
  20  chr20_51117406     HCab    G    A        0      0        2 
  20  chr20_51117406     HPrz    G    A        0      0        2 
  20  chr20_51117406     ZBoe    G    A        0      0        2 
  20  chr20_51117406     ZGre    G    A        0      0        2 
  20  chr20_51117406     ZHar    G    A        1      2        2 
  20  chr20_51117406   Sample    G    A        0      0        2 
  20  chr20_51117856     AAsi    A    G        0      0        2 
  20  chr20_51117856     AKia    A    G        0      0        2 
  20  chr20_51117856     AOna    A    G        0      0        2 
  20  chr20_51117856     ASom    A    G      0.5      1        2 
  20  chr20_51117856     HCab    A    G        0      0        2 
  20  chr20_51117856     HPrz    A    G        0      0        2 
  20  chr20_51117856     ZBoe    A    G        0      0        2 
  20  chr20_51117856     ZGre    A    G        0      0        2 
  20  chr20_51117856     ZHar    A    G        0      0        2 
  20  chr20_51117856   Sample    A    G        0      0        2 
  20  chr20_51126355     AAsi    A    C        0      0        2 
  20  chr20_51126355     AKia    A    C      0.5      1        2 
  20  chr20_51126355     AOna    A    C        0      0        2 
  20  chr20_51126355     ASom    A    C        0      0        2 
  20  chr20_51126355     HCab    A    C        0      0        2 
  20  chr20_51126355     HPrz    A    C        0      0        2 
  20  chr20_51126355     ZBoe    A    C        0      0        2 
  20  chr20_51126355     ZGre    A    C        0      0        2 
  20  chr20_51126355     ZHar    A    C        0      0        2 
  20  chr20_51126355   Sample    A    C        0      0        2 
  20  chr20_51138577     AAsi    T    C        0      0        2 
  20  chr20_51138577     AKia    T    C        0      0        2 
  20  chr20_51138577     AOna    T    C        0      0        2 
  20  chr20_51138577     ASom    T    C        0      0        2 
  20  chr20_51138577     HCab    T    C        0      0        2 
  20  chr20_51138577     HPrz    T    C        1      2        2 
  20  chr20_51138577     ZBoe    T    C        0      0        2 
  20  chr20_51138577     ZGre    T    C        1      2        2 
  20  chr20_51138577     ZHar    T    C        0      0        2 
  20  chr20_51138577   Sample    T    C        0      0        2 
  20  chr20_51138820     AAsi    T    G        0      0        2 
  20  chr20_51138820     AKia    T    G        0      0        2 
  20  chr20_51138820     AOna    T    G        0      0        2 
  20  chr20_51138820     ASom    T    G        0      0        2 
  20  chr20_51138820     HCab    T    G        0      0        2 
  20  chr20_51138820     HPrz    T    G        0      0        2 
  20  chr20_51138820     ZBoe    T    G        0      0        2 
  20  chr20_51138820     ZGre    T    G        0      0        2 
  20  chr20_51138820     ZHar    T    G        1      2        2 
  20  chr20_51138820   Sample    T    G        0      0        2 
  20  chr20_51140664     AAsi    G    T        0      0        2 
  20  chr20_51140664     AKia    G    T        0      0        2 
  20  chr20_51140664     AOna    G    T        0      0        2 
  20  chr20_51140664     ASom    G    T        0      0        2 
  20  chr20_51140664     HCab    G    T        1      2        2 
  20  chr20_51140664     HPrz    G    T        1      2        2 
  20  chr20_51140664     ZBoe    G    T        0      0        2 
  20  chr20_51140664     ZGre    G    T        0      0        2 
  20  chr20_51140664     ZHar    G    T        0      0        2 
  20  chr20_51140664   Sample    G    T        0      0        2 
  20  chr20_51155405     AAsi    C    G        0      0        2 
  20  chr20_51155405     AKia    C    G        0      0        2 
  20  chr20_51155405     AOna    C    G        0      0        2 
  20  chr20_51155405     ASom    C    G        0      0        2 
  20  chr20_51155405     HCab    C    G        0      0        2 
  20  chr20_51155405     HPrz    C    G        1      2        2 
  20  chr20_51155405     ZBoe    C    G        0      0        2 
  20  chr20_51155405     ZGre    C    G        0      0        2 
  20  chr20_51155405     ZHar    C    G        0      0        2 
  20  chr20_51155405   Sample    C    G        0      0        2 
  20  chr20_51168316     AAsi    C    T        0      0        2 
  20  chr20_51168316     AKia    C    T        0      0        2 
  20  chr20_51168316     AOna    C    T        0      0        2 
  20  chr20_51168316     ASom    C    T        0      0        2 
  20  chr20_51168316     HCab    C    T        1      2        2 
  20  chr20_51168316     HPrz    C    T        1      2        2 
  20  chr20_51168316     ZBoe    C    T        0      0        2 
  20  chr20_51168316     ZGre    C    T        0      0        2 
  20  chr20_51168316     ZHar    C    T        0      0        2 
  20  chr20_51168316   Sample    C    T        0      0        2 
  20  chr20_51170515     AAsi    A    G        0      0        2 
  20  chr20_51170515     AKia    A    G        0      0        2 
  20  chr20_51170515     AOna    A    G        0      0        2 
  20  chr20_51170515     ASom    A    G        0      0        2 
  20  chr20_51170515     HCab    A    G        1      2        2 
  20  chr20_51170515     HPrz    A    G        1      2        2 
  20  chr20_51170515     ZBoe    A    G        0      0        2 
  20  chr20_51170515     ZGre    A    G        0      0        2 
  20  chr20_51170515     ZHar    A    G        0      0        2 
  20  chr20_51170515   Sample    A    G        0      0        2 
  20  chr20_51172497     AAsi    C    A        0      0        2 
  20  chr20_51172497     AKia    C    A        0      0        2 
  20  chr20_51172497     AOna    C    A        0      0        2 
  20  chr20_51172497     ASom    C    A        0      0        2 
  20  chr20_51172497     HCab    C    A        0      0        2 
  20  chr20_51172497     HPrz    C    A        0      0        2 
  20  chr20_51172497     ZBoe    C    A        0      0        2 
  20  chr20_51172497     ZGre    C    A        1      2        2 
  20  chr20_51172497     ZHar    C    A        0      0        2 
  20  chr20_51172497   Sample    C    A        0      0        2 
  20  chr20_51172786     AAsi    C    T        0      0        2 
  20  chr20_51172786     AKia    C    T        0      0        2 
  20  chr20_51172786     AOna    C    T        0      0        2 
  20  chr20_51172786     ASom    C    T        0      0        2 
  20  chr20_51172786     HCab    C    T        0      0        2 
  20  chr20_51172786     HPrz    C    T        0      0        2 
  20  chr20_51172786     ZBoe    C    T      0.5      1        2 
  20  chr20_51172786     ZGre    C    T        0      0        2 
  20  chr20_51172786     ZHar    C    T        0      0        2 
  20  chr20_51172786   Sample    C    T        0      0        2 
  20  chr20_51172818     AAsi    T    C      0.5      1        2 
  20  chr20_51172818     AKia    T    C        0      0        2 
  20  chr20_51172818     AOna    T    C        0      0        2 
  20  chr20_51172818     ASom    T    C        0      0        2 
  20  chr20_51172818     HCab    T    C        0      0        2 
  20  chr20_51172818     HPrz    T    C        0      0        2 
  20  chr20_51172818     ZBoe    T    C        0      0        2 
  20  chr20_51172818     ZGre    T    C        0      0        2 
  20  chr20_51172818     ZHar    T    C        0      0        2 
  20  chr20_51172818   Sample    T    C        0      0        2 
  20  chr20_51173086     AAsi    A    G        0      0        2 
  20  chr20_51173086     AKia    A    G        0      0        2 
  20  chr20_51173086     AOna    A    G        0      0        2 
  20  chr20_51173086     ASom    A    G        0      0        2 
  20  chr20_51173086     HCab    A    G        0      0        2 
  20  chr20_51173086     HPrz    A    G        0      0        2 
  20  chr20_51173086     ZBoe    A    G        0      0        2 
  20  chr20_51173086     ZGre    A    G        1      2        2 
  20  chr20_51173086     ZHar    A    G        0      0        2 
  20  chr20_51173086   Sample    A    G        0      0        2 
  20  chr20_51178675     AAsi    G    A        0      0        2 
  20  chr20_51178675     AKia    G    A        0      0        2 
  20  chr20_51178675     AOna    G    A        0      0        2 
  20  chr20_51178675     ASom    G    A        0      0        2 
  20  chr20_51178675     HCab    G    A        0      0        2 
  20  chr20_51178675     HPrz    G    A        0      0        2 
  20  chr20_51178675     ZBoe    G    A        0      0        2 
  20  chr20_51178675     ZGre    G    A        0      0        2 
  20  chr20_51178675     ZHar    G    A      0.5      1        2 
  20  chr20_51178675   Sample    G    A        0      0        2 
  20  chr20_51179228     AAsi    A    C        1      2        2 
  20  chr20_51179228     AKia    A    C        1      2        2 
  20  chr20_51179228     AOna    A    C        1      2        2 
  20  chr20_51179228     ASom    A    C        1      2        2 
  20  chr20_51179228     HCab    A    C        0      0        2 
  20  chr20_51179228     HPrz    A    C        0      0        2 
  20  chr20_51179228     ZBoe    A    C        0      0        2 
  20  chr20_51179228     ZGre    A    C        0      0        2 
  20  chr20_51179228     ZHar    A    C        0      0        2 
  20  chr20_51179228   Sample    A    C        1      2        2 
  20  chr20_51183524     AAsi    A    G        0      0        2 
  20  chr20_51183524     AKia    A    G        0      0        2 
  20  chr20_51183524     AOna    A    G        0      0        2 
  20  chr20_51183524     ASom    A    G        0      0        2 
  20  chr20_51183524     HCab    A    G        0      0        2 
  20  chr20_51183524     HPrz    A    G        0      0        2 
  20  chr20_51183524     ZBoe    A    G        0      0        2 
  20  chr20_51183524     ZGre    A    G        0      0        2 
  20  chr20_51183524     ZHar    A    G      0.5      1        2 
  20  chr20_51183524   Sample    A    G        0      0        2 
  20  chr20_51184352     AAsi    C    A        0      0        2 
  20  chr20_51184352     AKia    C    A        0      0        2 
  20  chr20_51184352     AOna    C    A        0      0        2 
  20  chr20_51184352     ASom    C    A        0      0        2 
  20  chr20_51184352     HCab    C    A        1      2        2 
  20  chr20_51184352     HPrz    C    A        0      0        2 
  20  chr20_51184352     ZBoe    C    A        0      0        2 
  20  chr20_51184352     ZGre    C    A        0      0        2 
  20  chr20_51184352     ZHar    C    A        0      0        2 
  20  chr20_51184352   Sample    C    A        0      0        2 
  20  chr20_51190779     AAsi    A    C        0      0        2 
  20  chr20_51190779     AKia    A    C        1      2        2 
  20  chr20_51190779     AOna    A    C      0.5      1        2 
  20  chr20_51190779     ASom    A    C        0      0        2 
  20  chr20_51190779     HCab    A    C        0      0        2 
  20  chr20_51190779     HPrz    A    C        0      0        2 
  20  chr20_51190779     ZBoe    A    C        0      0        2 
  20  chr20_51190779     ZGre    A    C        0      0        2 
  20  chr20_51190779     ZHar    A    C        0      0        2 
  20  chr20_51190779   Sample    A    C        0      0        2 
  20  chr20_51202167     AAsi    G    C        0      0        2 
  20  chr20_51202167     AKia    G    C        1      2        2 
  20  chr20_51202167     AOna    G    C        0      0        2 
  20  chr20_51202167     ASom    G    C        0      0        2 
  20  chr20_51202167     HCab    G    C        0      0        2 
  20  chr20_51202167     HPrz    G    C        0      0        2 
  20  chr20_51202167     ZBoe    G    C        0      0        2 
  20  chr20_51202167     ZGre    G    C        0      0        2 
  20  chr20_51202167     ZHar    G    C        0      0        2 
  20  chr20_51202167   Sample    G    C        0      0        2 
  20  chr20_51203242     AAsi    C    T        0      0        2 
  20  chr20_51203242     AKia    C    T        0      0        2 
  20  chr20_51203242     AOna    C    T        0      0        2 
  20  chr20_51203242     ASom    C    T        0      0        2 
  20  chr20_51203242     HCab    C    T        1      2        2 
  20  chr20_51203242     HPrz    C    T        1      2        2 
  20  chr20_51203242     ZBoe    C    T        0      0        2 
  20  chr20_51203242     ZGre    C    T        0      0        2 
  20  chr20_51203242     ZHar    C    T        0      0        2 
  20  chr20_51203242   Sample    C    T        0      0        2 
  20  chr20_51206260     AAsi    A    C        0      0        2 
  20  chr20_51206260     AKia    A    C        0      0        2 
  20  chr20_51206260     AOna    A    C        0      0        2 
  20  chr20_51206260     ASom    A    C        0      0        2 
  20  chr20_51206260     HCab    A    C        0      0        2 
  20  chr20_51206260     HPrz    A    C        1      2        2 
  20  chr20_51206260     ZBoe    A    C        0      0        2 
  20  chr20_51206260     ZGre    A    C        0      0        2 
  20  chr20_51206260     ZHar    A    C        0      0        2 
  20  chr20_51206260   Sample    A    C        0      0        2 
  20  chr20_51207509     AAsi    G    T        0      0        2 
  20  chr20_51207509     AKia    G    T        0      0        2 
  20  chr20_51207509     AOna    G    T        0      0        2 
  20  chr20_51207509     ASom    G    T        0      0        2 
  20  chr20_51207509     HCab    G    T        0      0        2 
  20  chr20_51207509     HPrz    G    T        0      0        2 
  20  chr20_51207509     ZBoe    G    T      0.5      1        2 
  20  chr20_51207509     ZGre    G    T        1      2        2 
  20  chr20_51207509     ZHar    G    T        0      0        2 
  20  chr20_51207509   Sample    G    T        0      0        2 
  20  chr20_51212761     AAsi    A    G        0      0        2 
  20  chr20_51212761     AKia    A    G        1      2        2 
  20  chr20_51212761     AOna    A    G      0.5      1        2 
  20  chr20_51212761     ASom    A    G        0      0        2 
  20  chr20_51212761     HCab    A    G        0      0        2 
  20  chr20_51212761     HPrz    A    G        0      0        2 
  20  chr20_51212761     ZBoe    A    G        0      0        2 
  20  chr20_51212761     ZGre    A    G        0      0        2 
  20  chr20_51212761     ZHar    A    G        0      0        2 
  20  chr20_51212761   Sample    A    G        0      0        2 
  20  chr20_51223727     AAsi    G    T        0      0        2 
  20  chr20_51223727     AKia    G    T        0      0        2 
  20  chr20_51223727     AOna    G    T        0      0        2 
  20  chr20_51223727     ASom    G    T        0      0        2 
  20  chr20_51223727     HCab    G    T        1      2        2 
  20  chr20_51223727     HPrz    G    T        1      2        2 
  20  chr20_51223727     ZBoe    G    T        0      0        2 
  20  chr20_51223727     ZGre    G    T        0      0        2 
  20  chr20_51223727     ZHar    G    T        0      0        2 
  20  chr20_51223727   Sample    G    T        0      0        2 
  20  chr20_51223838     AAsi    A    G        0      0        2 
  20  chr20_51223838     AKia    A    G        0      0        2 
  20  chr20_51223838     AOna    A    G        0      0        2 
  20  chr20_51223838     ASom    A    G        0      0        2 
  20  chr20_51223838     HCab    A    G        1      2        2 
  20  chr20_51223838     HPrz    A    G        1      2        2 
  20  chr20_51223838     ZBoe    A    G        0      0        2 
  20  chr20_51223838     ZGre    A    G        0      0        2 
  20  chr20_51223838     ZHar    A    G        0      0        2 
  20  chr20_51223838   Sample    A    G        0      0        2 
  20  chr20_51229874     AAsi    A    G        0      0        2 
  20  chr20_51229874     AKia    A    G        0      0        2 
  20  chr20_51229874     AOna    A    G        0      0        2 
  20  chr20_51229874     ASom    A    G        0      0        2 
  20  chr20_51229874     HCab    A    G        0      0        2 
  20  chr20_51229874     HPrz    A    G        0      0        2 
  20  chr20_51229874     ZBoe    A    G        1      2        2 
  20  chr20_51229874     ZGre    A    G        0      0        2 
  20  chr20_51229874     ZHar    A    G        0      0        2 
  20  chr20_51229874   Sample    A    G        0      0        2 
  20  chr20_51239665     AAsi    C    T        0      0        2 
  20  chr20_51239665     AKia    C    T        0      0        2 
  20  chr20_51239665     AOna    C    T      0.5      1        2 
  20  chr20_51239665     ASom    C    T        0      0        2 
  20  chr20_51239665     HCab    C    T        0      0        2 
  20  chr20_51239665     HPrz    C    T        0      0        2 
  20  chr20_51239665     ZBoe    C    T        0      0        2 
  20  chr20_51239665     ZGre    C    T        0      0        2 
  20  chr20_51239665     ZHar    C    T        0      0        2 
  20  chr20_51239665   Sample    C    T        0      0        2 
  20  chr20_51244963     AAsi    T    C        0      0        2 
  20  chr20_51244963     AKia    T    C        0      0        2 
  20  chr20_51244963     AOna    T    C        1      2        2 
  20  chr20_51244963     ASom    T    C        0      0        2 
  20  chr20_51244963     HCab    T    C        0      0        2 
  20  chr20_51244963     HPrz    T    C        0      0        2 
  20  chr20_51244963     ZBoe    T    C        0      0        2 
  20  chr20_51244963     ZGre    T    C        0      0        2 
  20  chr20_51244963     ZHar    T    C        0      0        2 
  20  chr20_51244963   Sample    T    C        0      0        2 
  20  chr20_51251041     AAsi    C    T        0      0        2 
  20  chr20_51251041     AKia    C    T        1      2        2 
  20  chr20_51251041     AOna    C    T        0      0        2 
  20  chr20_51251041     ASom    C    T        0      0        2 
  20  chr20_51251041     HCab    C    T        0      0        2 
  20  chr20_51251041     HPrz    C    T        0      0        2 
  20  chr20_51251041     ZBoe    C    T        0      0        2 
  20  chr20_51251041     ZGre    C    T        0      0        2 
  20  chr20_51251041     ZHar    C    T        0      0        2 
  20  chr20_51251041   Sample    C    T        0      0        2 
  20  chr20_51255204     AAsi    A    C        0      0        2 
  20  chr20_51255204     AKia    A    C        0      0        2 
  20  chr20_51255204     AOna    A    C        0      0        2 
  20  chr20_51255204     ASom    A    C        0      0        2 
  20  chr20_51255204     HCab    A    C        0      0        2 
  20  chr20_51255204     HPrz    A    C        0      0        2 
  20  chr20_51255204     ZBoe    A    C        0      0        2 
  20  chr20_51255204     ZGre    A    C        0      0        2 
  20  chr20_51255204     ZHar    A    C        1      2        2 
  20  chr20_51255204   Sample    A    C        0      0        2 
  20  chr20_51256975     AAsi    G    T        0      0        2 
  20  chr20_51256975     AKia    G    T        0      0        2 
  20  chr20_51256975     AOna    G    T      0.5      1        2 
  20  chr20_51256975     ASom    G    T        0      0        2 
  20  chr20_51256975     HCab    G    T        0      0        2 
  20  chr20_51256975     HPrz    G    T        0      0        2 
  20  chr20_51256975     ZBoe    G    T        0      0        2 
  20  chr20_51256975     ZGre    G    T        0      0        2 
  20  chr20_51256975     ZHar    G    T        0      0        2 
  20  chr20_51256975   Sample    G    T        0      0        2 
  20  chr20_51265046     AAsi    T    C      0.5      1        2 
  20  chr20_51265046     AKia    T    C        1      2        2 
  20  chr20_51265046     AOna    T    C        0      0        2 
  20  chr20_51265046     ASom    T    C        0      0        2 
  20  chr20_51265046     HCab    T    C        0      0        2 
  20  chr20_51265046     HPrz    T    C        0      0        2 
  20  chr20_51265046     ZBoe    T    C        0      0        2 
  20  chr20_51265046     ZGre    T    C        0      0        2 
  20  chr20_51265046     ZHar    T    C        0      0        2 
  20  chr20_51265046   Sample    T    C        0      0        2 
  20  chr20_51275140     AAsi    T    C        0      0        2 
  20  chr20_51275140     AKia    T    C        0      0        2 
  20  chr20_51275140     AOna    T    C      0.5      1        2 
  20  chr20_51275140     ASom    T    C        0      0        2 
  20  chr20_51275140     HCab    T    C        0      0        2 
  20  chr20_51275140     HPrz    T    C        0      0        2 
  20  chr20_51275140     ZBoe    T    C        0      0        2 
  20  chr20_51275140     ZGre    T    C        0      0        2 
  20  chr20_51275140     ZHar    T    C        0      0        2 
  20  chr20_51275140   Sample    T    C        0      0        2 
  20  chr20_51287293     AAsi    T    C        0      0        2 
  20  chr20_51287293     AKia    T    C        0      0        2 
  20  chr20_51287293     AOna    T    C      0.5      1        2 
  20  chr20_51287293     ASom    T    C        0      0        2 
  20  chr20_51287293     HCab    T    C        0      0        2 
  20  chr20_51287293     HPrz    T    C        0      0        2 
  20  chr20_51287293     ZBoe    T    C        0      0        2 
  20  chr20_51287293     ZGre    T    C        0      0        2 
  20  chr20_51287293     ZHar    T    C        0      0        2 
  20  chr20_51287293   Sample    T    C        0      0        2 
  20  chr20_51287618     AAsi    G    A        0      0        2 
  20  chr20_51287618     AKia    G    A        0      0        2 
  20  chr20_51287618     AOna    G    A        1      2        2 
  20  chr20_51287618     ASom    G    A        0      0        2 
  20  chr20_51287618     HCab    G    A        0      0        2 
  20  chr20_51287618     HPrz    G    A        0      0        2 
  20  chr20_51287618     ZBoe    G    A        0      0        2 
  20  chr20_51287618     ZGre    G    A        0      0        2 
  20  chr20_51287618     ZHar    G    A        0      0        2 
  20  chr20_51287618   Sample    G    A        0      0        2 
  20  chr20_51287834     AAsi    T    C        1      2        2 
  20  chr20_51287834     AKia    T    C        1      2        2 
  20  chr20_51287834     AOna    T    C        1      2        2 
  20  chr20_51287834     ASom    T    C        1      2        2 
  20  chr20_51287834     HCab    T    C        0      0        2 
  20  chr20_51287834     HPrz    T    C        0      0        2 
  20  chr20_51287834     ZBoe    T    C        0      0        2 
  20  chr20_51287834     ZGre    T    C        0      0        2 
  20  chr20_51287834     ZHar    T    C        0      0        2 
  20  chr20_51287834   Sample    T    C        1      2        2 
  20  chr20_51288880     AAsi    T    G        0      0        2 
  20  chr20_51288880     AKia    T    G        0      0        2 
  20  chr20_51288880     AOna    T    G      0.5      1        2 
  20  chr20_51288880     ASom    T    G        0      0        2 
  20  chr20_51288880     HCab    T    G        0      0        2 
  20  chr20_51288880     HPrz    T    G        0      0        2 
  20  chr20_51288880     ZBoe    T    G        0      0        2 
  20  chr20_51288880     ZGre    T    G        0      0        2 
  20  chr20_51288880     ZHar    T    G        0      0        2 
  20  chr20_51288880   Sample    T    G        0      0        2 
  20  chr20_51293307     AAsi    A    C        0      0        2 
  20  chr20_51293307     AKia    A    C        0      0        2 
  20  chr20_51293307     AOna    A    C        0      0        2 
  20  chr20_51293307     ASom    A    C        0      0        2 
  20  chr20_51293307     HCab    A    C        0      0        2 
  20  chr20_51293307     HPrz    A    C        0      0        2 
  20  chr20_51293307     ZBoe    A    C        0      0        2 
  20  chr20_51293307     ZGre    A    C        0      0        2 
  20  chr20_51293307     ZHar    A    C      0.5      1        2 
  20  chr20_51293307   Sample    A    C        0      0        2 
  20  chr20_51299660     AAsi    A    G        0      0        2 
  20  chr20_51299660     AKia    A    G        0      0        2 
  20  chr20_51299660     AOna    A    G        0      0        2 
  20  chr20_51299660     ASom    A    G        0      0        2 
  20  chr20_51299660     HCab    A    G        0      0        2 
  20  chr20_51299660     HPrz    A    G        0      0        2 
  20  chr20_51299660     ZBoe    A    G        0      0        2 
  20  chr20_51299660     ZGre    A    G      0.5      1        2 
  20  chr20_51299660     ZHar    A    G        0      0        2 
  20  chr20_51299660   Sample    A    G        0      0        2 
  20  chr20_51299830     AAsi    A    G        0      0        2 
  20  chr20_51299830     AKia    A    G        0      0        2 
  20  chr20_51299830     AOna    A    G        1      2        2 
  20  chr20_51299830     ASom    A    G        0      0        2 
  20  chr20_51299830     HCab    A    G        0      0        2 
  20  chr20_51299830     HPrz    A    G        0      0        2 
  20  chr20_51299830     ZBoe    A    G        0      0        2 
  20  chr20_51299830     ZGre    A    G        0      0        2 
  20  chr20_51299830     ZHar    A    G        0      0        2 
  20  chr20_51299830   Sample    A    G        0      0        2 
  20  chr20_51300270     AAsi    A    G        0      0        2 
  20  chr20_51300270     AKia    A    G        0      0        2 
  20  chr20_51300270     AOna    A    G        0      0        2 
  20  chr20_51300270     ASom    A    G        0      0        2 
  20  chr20_51300270     HCab    A    G        1      2        2 
  20  chr20_51300270     HPrz    A    G        1      2        2 
  20  chr20_51300270     ZBoe    A    G        0      0        2 
  20  chr20_51300270     ZGre    A    G        0      0        2 
  20  chr20_51300270     ZHar    A    G        0      0        2 
  20  chr20_51300270   Sample    A    G        0      0        2 
  20  chr20_51302208     AAsi    G    A        0      0        2 
  20  chr20_51302208     AKia    G    A        0      0        2 
  20  chr20_51302208     AOna    G    A        0      0        2 
  20  chr20_51302208     ASom    G    A        0      0        2 
  20  chr20_51302208     HCab    G    A        1      2        2 
  20  chr20_51302208     HPrz    G    A        1      2        2 
  20  chr20_51302208     ZBoe    G    A        0      0        2 
  20  chr20_51302208     ZGre    G    A        0      0        2 
  20  chr20_51302208     ZHar    G    A        0      0        2 
  20  chr20_51302208   Sample    G    A        0      0        2 
  20  chr20_51306511     AAsi    A    G        0      0        2 
  20  chr20_51306511     AKia    A    G        0      0        2 
  20  chr20_51306511     AOna    A    G        0      0        2 
  20  chr20_51306511     ASom    A    G        0      0        2 
  20  chr20_51306511     HCab    A    G        1      2        2 
  20  chr20_51306511     HPrz    A    G        1      2        2 
  20  chr20_51306511     ZBoe    A    G        0      0        2 
  20  chr20_51306511     ZGre    A    G        0      0        2 
  20  chr20_51306511     ZHar    A    G        0      0        2 
  20  chr20_51306511   Sample    A    G        0      0        2 
  20  chr20_51313209     AAsi    A    G        0      0        2 
  20  chr20_51313209     AKia    A    G        0      0        2 
  20  chr20_51313209     AOna    A    G        0      0        2 
  20  chr20_51313209     ASom    A    G        0      0        2 
  20  chr20_51313209     HCab    A    G        1      2        2 
  20  chr20_51313209     HPrz    A    G        1      2        2 
  20  chr20_51313209     ZBoe    A    G        0      0        2 
  20  chr20_51313209     ZGre    A    G        0      0        2 
  20  chr20_51313209     ZHar    A    G        0      0        2 
  20  chr20_51313209   Sample    A    G        0      0        2 
  20  chr20_51314319     AAsi    T    A        0      0        2 
  20  chr20_51314319     AKia    T    A        0      0        2 
  20  chr20_51314319     AOna    T    A        0      0        2 
  20  chr20_51314319     ASom    T    A        0      0        2 
  20  chr20_51314319     HCab    T    A        1      2        2 
  20  chr20_51314319     HPrz    T    A        1      2        2 
  20  chr20_51314319     ZBoe    T    A        0      0        2 
  20  chr20_51314319     ZGre    T    A        0      0        2 
  20  chr20_51314319     ZHar    T    A        0      0        2 
  20  chr20_51314319   Sample    T    A        0      0        2 
  20  chr20_51315524     AAsi    A    T        0      0        2 
  20  chr20_51315524     AKia    A    T        0      0        2 
  20  chr20_51315524     AOna    A    T        0      0        2 
  20  chr20_51315524     ASom    A    T        0      0        2 
  20  chr20_51315524     HCab    A    T        0      0        2 
  20  chr20_51315524     HPrz    A    T        0      0        2 
  20  chr20_51315524     ZBoe    A    T      0.5      1        2 
  20  chr20_51315524     ZGre    A    T        0      0        2 
  20  chr20_51315524     ZHar    A    T        0      0        2 
  20  chr20_51315524   Sample    A    T        0      0        2 
  20  chr20_51317014     AAsi    T    A        0      0        2 
  20  chr20_51317014     AKia    T    A        0      0        2 
  20  chr20_51317014     AOna    T    A        0      0        2 
  20  chr20_51317014     ASom    T    A        0      0        2 
  20  chr20_51317014     HCab    T    A        0      0        2 
  20  chr20_51317014     HPrz    T    A        0      0        2 
  20  chr20_51317014     ZBoe    T    A        0      0        2 
  20  chr20_51317014     ZGre    T    A        0      0        2 
  20  chr20_51317014     ZHar    T    A      0.5      1        2 
  20  chr20_51317014   Sample    T    A        0      0        2 
  20  chr20_51318182     AAsi    T    A        0      0        2 
  20  chr20_51318182     AKia    T    A        0      0        2 
  20  chr20_51318182     AOna    T    A        0      0        2 
  20  chr20_51318182     ASom    T    A        0      0        2 
  20  chr20_51318182     HCab    T    A        1      2        2 
  20  chr20_51318182     HPrz    T    A        1      2        2 
  20  chr20_51318182     ZBoe    T    A        0      0        2 
  20  chr20_51318182     ZGre    T    A        0      0        2 
  20  chr20_51318182     ZHar    T    A        0      0        2 
  20  chr20_51318182   Sample    T    A        0      0        2 
  20  chr20_51320668     AAsi    G    A        0      0        2 
  20  chr20_51320668     AKia    G    A        0      0        2 
  20  chr20_51320668     AOna    G    A        1      2        2 
  20  chr20_51320668     ASom    G    A        0      0        2 
  20  chr20_51320668     HCab    G    A        0      0        2 
  20  chr20_51320668     HPrz    G    A        0      0        2 
  20  chr20_51320668     ZBoe    G    A        0      0        2 
  20  chr20_51320668     ZGre    G    A        0      0        2 
  20  chr20_51320668     ZHar    G    A        0      0        2 
  20  chr20_51320668   Sample    G    A        0      0        2 
  20  chr20_51321737     AAsi    T    C        0      0        2 
  20  chr20_51321737     AKia    T    C        0      0        2 
  20  chr20_51321737     AOna    T    C        1      2        2 
  20  chr20_51321737     ASom    T    C        0      0        2 
  20  chr20_51321737     HCab    T    C        0      0        2 
  20  chr20_51321737     HPrz    T    C        0      0        2 
  20  chr20_51321737     ZBoe    T    C        0      0        2 
  20  chr20_51321737     ZGre    T    C        0      0        2 
  20  chr20_51321737     ZHar    T    C        0      0        2 
  20  chr20_51321737   Sample    T    C        0      0        2 
  20  chr20_51324522     AAsi    A    T        0      0        2 
  20  chr20_51324522     AKia    A    T        0      0        2 
  20  chr20_51324522     AOna    A    T        0      0        2 
  20  chr20_51324522     ASom    A    T        0      0        2 
  20  chr20_51324522     HCab    A    T        0      0        2 
  20  chr20_51324522     HPrz    A    T        0      0        2 
  20  chr20_51324522     ZBoe    A    T      0.5      1        2 
  20  chr20_51324522     ZGre    A    T        0      0        2 
  20  chr20_51324522     ZHar    A    T        0      0        2 
  20  chr20_51324522   Sample    A    T        0      0        2 
  20  chr20_51327270     AAsi    A    C        0      0        2 
  20  chr20_51327270     AKia    A    C        0      0        2 
  20  chr20_51327270     AOna    A    C        0      0        2 
  20  chr20_51327270     ASom    A    C        0      0        2 
  20  chr20_51327270     HCab    A    C        0      0        2 
  20  chr20_51327270     HPrz    A    C      0.5      1        2 
  20  chr20_51327270     ZBoe    A    C        0      0        2 
  20  chr20_51327270     ZGre    A    C        0      0        2 
  20  chr20_51327270     ZHar    A    C        0      0        2 
  20  chr20_51327270   Sample    A    C        0      0        2 
  20  chr20_51329599     AAsi    T    C        0      0        2 
  20  chr20_51329599     AKia    T    C        0      0        2 
  20  chr20_51329599     AOna    T    C        0      0        2 
  20  chr20_51329599     ASom    T    C        0      0        2 
  20  chr20_51329599     HCab    T    C        0      0        2 
  20  chr20_51329599     HPrz    T    C        0      0        2 
  20  chr20_51329599     ZBoe    T    C        0      0        2 
  20  chr20_51329599     ZGre    T    C        1      2        2 
  20  chr20_51329599     ZHar    T    C        0      0        2 
  20  chr20_51329599   Sample    T    C        0      0        2 
  20  chr20_51330784     AAsi    T    G        0      0        2 
  20  chr20_51330784     AKia    T    G        0      0        2 
  20  chr20_51330784     AOna    T    G        0      0        2 
  20  chr20_51330784     ASom    T    G        0      0        2 
  20  chr20_51330784     HCab    T    G        0      0        2 
  20  chr20_51330784     HPrz    T    G        0      0        2 
  20  chr20_51330784     ZBoe    T    G      0.5      1        2 
  20  chr20_51330784     ZGre    T    G        0      0        2 
  20  chr20_51330784     ZHar    T    G        0      0        2 
  20  chr20_51330784   Sample    T    G        0      0        2 
  20  chr20_51335822     AAsi    T    C        0      0        2 
  20  chr20_51335822     AKia    T    C        0      0        2 
  20  chr20_51335822     AOna    T    C        0      0        2 
  20  chr20_51335822     ASom    T    C      0.5      1        2 
  20  chr20_51335822     HCab    T    C        0      0        2 
  20  chr20_51335822     HPrz    T    C        0      0        2 
  20  chr20_51335822     ZBoe    T    C        0      0        2 
  20  chr20_51335822     ZGre    T    C        0      0        2 
  20  chr20_51335822     ZHar    T    C        0      0        2 
  20  chr20_51335822   Sample    T    C        0      0        2 
  20  chr20_51338555     AAsi    G    A        0      0        2 
  20  chr20_51338555     AKia    G    A        0      0        2 
  20  chr20_51338555     AOna    G    A        0      0        2 
  20  chr20_51338555     ASom    G    A        0      0        2 
  20  chr20_51338555     HCab    G    A        0      0        2 
  20  chr20_51338555     HPrz    G    A        0      0        2 
  20  chr20_51338555     ZBoe    G    A        0      0        2 
  20  chr20_51338555     ZGre    G    A      0.5      1        2 
  20  chr20_51338555     ZHar    G    A        0      0        2 
  20  chr20_51338555   Sample    G    A        0      0        2 
  20  chr20_51339269     AAsi    G    A        1      2        2 
  20  chr20_51339269     AKia    G    A        0      0        2 
  20  chr20_51339269     AOna    G    A        0      0        2 
  20  chr20_51339269     ASom    G    A        1      2        2 
  20  chr20_51339269     HCab    G    A        0      0        2 
  20  chr20_51339269     HPrz    G    A        0      0        2 
  20  chr20_51339269     ZBoe    G    A        0      0        2 
  20  chr20_51339269     ZGre    G    A        0      0        2 
  20  chr20_51339269     ZHar    G    A        0      0        2 
  20  chr20_51339269   Sample    G    A        1      2        2 
  20  chr20_51341015     AAsi    C    T        0      0        2 
  20  chr20_51341015     AKia    C    T        0      0        2 
  20  chr20_51341015     AOna    C    T        0      0        2 
  20  chr20_51341015     ASom    C    T        0      0        2 
  20  chr20_51341015     HCab    C    T        1      2        2 
  20  chr20_51341015     HPrz    C    T        1      2        2 
  20  chr20_51341015     ZBoe    C    T        0      0        2 
  20  chr20_51341015     ZGre    C    T        0      0        2 
  20  chr20_51341015     ZHar    C    T        0      0        2 
  20  chr20_51341015   Sample    C    T        0      0        2 
  20  chr20_51341430     AAsi    T    G        0      0        2 
  20  chr20_51341430     AKia    T    G        0      0        2 
  20  chr20_51341430     AOna    T    G        0      0        2 
  20  chr20_51341430     ASom    T    G        0      0        2 
  20  chr20_51341430     HCab    T    G        0      0        2 
  20  chr20_51341430     HPrz    T    G        0      0        2 
  20  chr20_51341430     ZBoe    T    G        0      0        2 
  20  chr20_51341430     ZGre    T    G      0.5      1        2 
  20  chr20_51341430     ZHar    T    G        0      0        2 
  20  chr20_51341430   Sample    T    G        0      0        2 
  20  chr20_51349600     AAsi    A    G        0      0        2 
  20  chr20_51349600     AKia    A    G        0      0        2 
  20  chr20_51349600     AOna    A    G        0      0        2 
  20  chr20_51349600     ASom    A    G        0      0        2 
  20  chr20_51349600     HCab    A    G        0      0        2 
  20  chr20_51349600     HPrz    A    G        0      0        2 
  20  chr20_51349600     ZBoe    A    G      0.5      1        2 
  20  chr20_51349600     ZGre    A    G        0      0        2 
  20  chr20_51349600     ZHar    A    G        0      0        2 
  20  chr20_51349600   Sample    A    G        0      0        2 
  20  chr20_51368491     AAsi    G    A        0      0        2 
  20  chr20_51368491     AKia    G    A        0      0        2 
  20  chr20_51368491     AOna    G    A        0      0        2 
  20  chr20_51368491     ASom    G    A        0      0        2 
  20  chr20_51368491     HCab    G    A        1      2        2 
  20  chr20_51368491     HPrz    G    A        1      2        2 
  20  chr20_51368491     ZBoe    G    A        0      0        2 
  20  chr20_51368491     ZGre    G    A        0      0        2 
  20  chr20_51368491     ZHar    G    A        0      0        2 
  20  chr20_51368491   Sample    G    A        0      0        2 
  20  chr20_51372893     AAsi    A    G        0      0        2 
  20  chr20_51372893     AKia    A    G        0      0        2 
  20  chr20_51372893     AOna    A    G        0      0        2 
  20  chr20_51372893     ASom    A    G        0      0        2 
  20  chr20_51372893     HCab    A    G        0      0        2 
  20  chr20_51372893     HPrz    A    G        0      0        2 
  20  chr20_51372893     ZBoe    A    G        0      0        2 
  20  chr20_51372893     ZGre    A    G        0      0        2 
  20  chr20_51372893     ZHar    A    G      0.5      1        2 
  20  chr20_51372893   Sample    A    G        0      0        2 
  20  chr20_51385783     AAsi    A    G        0      0        2 
  20  chr20_51385783     AKia    A    G        0      0        2 
  20  chr20_51385783     AOna    A    G        0      0        2 
  20  chr20_51385783     ASom    A    G        0      0        2 
  20  chr20_51385783     HCab    A    G      0.5      1        2 
  20  chr20_51385783     HPrz    A    G        0      0        2 
  20  chr20_51385783     ZBoe    A    G        0      0        2 
  20  chr20_51385783     ZGre    A    G        0      0        2 
  20  chr20_51385783     ZHar    A    G        0      0        2 
  20  chr20_51385783   Sample    A    G        0      0        2 
  20  chr20_51387251     AAsi    C    T        0      0        2 
  20  chr20_51387251     AKia    C    T        0      0        2 
  20  chr20_51387251     AOna    C    T        0      0        2 
  20  chr20_51387251     ASom    C    T        0      0        2 
  20  chr20_51387251     HCab    C    T        0      0        2 
  20  chr20_51387251     HPrz    C    T        0      0        2 
  20  chr20_51387251     ZBoe    C    T      0.5      1        2 
  20  chr20_51387251     ZGre    C    T        0      0        2 
  20  chr20_51387251     ZHar    C    T        0      0        2 
  20  chr20_51387251   Sample    C    T        0      0        2 
  20  chr20_51387574     AAsi    G    A        0      0        2 
  20  chr20_51387574     AKia    G    A        0      0        2 
  20  chr20_51387574     AOna    G    A        0      0        2 
  20  chr20_51387574     ASom    G    A        0      0        2 
  20  chr20_51387574     HCab    G    A        0      0        2 
  20  chr20_51387574     HPrz    G    A        0      0        2 
  20  chr20_51387574     ZBoe    G    A      0.5      1        2 
  20  chr20_51387574     ZGre    G    A        0      0        2 
  20  chr20_51387574     ZHar    G    A        0      0        2 
  20  chr20_51387574   Sample    G    A        0      0        2 
  20  chr20_51390140     AAsi    C    G        0      0        2 
  20  chr20_51390140     AKia    C    G        0      0        2 
  20  chr20_51390140     AOna    C    G      0.5      1        2 
  20  chr20_51390140     ASom    C    G        0      0        2 
  20  chr20_51390140     HCab    C    G        0      0        2 
  20  chr20_51390140     HPrz    C    G        0      0        2 
  20  chr20_51390140     ZBoe    C    G        0      0        2 
  20  chr20_51390140     ZGre    C    G        0      0        2 
  20  chr20_51390140     ZHar    C    G        0      0        2 
  20  chr20_51390140   Sample    C    G        0      0        2 
  20  chr20_51393150     AAsi    G    A        0      0        2 
  20  chr20_51393150     AKia    G    A        0      0        2 
  20  chr20_51393150     AOna    G    A        0      0        2 
  20  chr20_51393150     ASom    G    A        0      0        2 
  20  chr20_51393150     HCab    G    A        0      0        2 
  20  chr20_51393150     HPrz    G    A      0.5      1        2 
  20  chr20_51393150     ZBoe    G    A        0      0        2 
  20  chr20_51393150     ZGre    G    A        0      0        2 
  20  chr20_51393150     ZHar    G    A        0      0        2 
  20  chr20_51393150   Sample    G    A        0      0        2 
  20  chr20_51401030     AAsi    T    C        0      0        2 
  20  chr20_51401030     AKia    T    C        0      0        2 
  20  chr20_51401030     AOna    T    C        0      0        2 
  20  chr20_51401030     ASom    T    C        0      0        2 
  20  chr20_51401030     HCab    T    C        1      2        2 
  20  chr20_51401030     HPrz    T    C        1      2        2 
  20  chr20_51401030     ZBoe    T    C        0      0        2 
  20  chr20_51401030     ZGre    T    C        0      0        2 
  20  chr20_51401030     ZHar    T    C        0      0        2 
  20  chr20_51401030   Sample    T    C        0      0        2 
  20  chr20_51411421     AAsi    A    G        0      0        2 
  20  chr20_51411421     AKia    A    G        0      0        2 
  20  chr20_51411421     AOna    A    G        0      0        2 
  20  chr20_51411421     ASom    A    G        0      0        2 
  20  chr20_51411421     HCab    A    G      0.5      1        2 
  20  chr20_51411421     HPrz    A    G        0      0        2 
  20  chr20_51411421     ZBoe    A    G        0      0        2 
  20  chr20_51411421     ZGre    A    G        0      0        2 
  20  chr20_51411421     ZHar    A    G        0      0        2 
  20  chr20_51411421   Sample    A    G        0      0        2 
  20  chr20_51412465     AAsi    C    G        0      0        2 
  20  chr20_51412465     AKia    C    G        0      0        2 
  20  chr20_51412465     AOna    C    G        0      0        2 
  20  chr20_51412465     ASom    C    G        0      0        2 
  20  chr20_51412465     HCab    C    G        1      2        2 
  20  chr20_51412465     HPrz    C    G        1      2        2 
  20  chr20_51412465     ZBoe    C    G        0      0        2 
  20  chr20_51412465     ZGre    C    G        0      0        2 
  20  chr20_51412465     ZHar    C    G        0      0        2 
  20  chr20_51412465   Sample    C    G        0      0        2 
  20  chr20_51412901     AAsi    G    A        0      0        2 
  20  chr20_51412901     AKia    G    A        1      2        2 
  20  chr20_51412901     AOna    G    A      0.5      1        2 
  20  chr20_51412901     ASom    G    A        0      0        2 
  20  chr20_51412901     HCab    G    A        0      0        2 
  20  chr20_51412901     HPrz    G    A        0      0        2 
  20  chr20_51412901     ZBoe    G    A        0      0        2 
  20  chr20_51412901     ZGre    G    A        0      0        2 
  20  chr20_51412901     ZHar    G    A        0      0        2 
  20  chr20_51412901   Sample    G    A        0      0        2 
  20  chr20_51413693     AAsi    G    T        0      0        2 
  20  chr20_51413693     AKia    G    T        0      0        2 
  20  chr20_51413693     AOna    G    T        0      0        2 
  20  chr20_51413693     ASom    G    T        0      0        2 
  20  chr20_51413693     HCab    G    T        1      2        2 
  20  chr20_51413693     HPrz    G    T        1      2        2 
  20  chr20_51413693     ZBoe    G    T        0      0        2 
  20  chr20_51413693     ZGre    G    T        0      0        2 
  20  chr20_51413693     ZHar    G    T        0      0        2 
  20  chr20_51413693   Sample    G    T        0      0        2 
  20  chr20_51414863     AAsi    T    C        0      0        2 
  20  chr20_51414863     AKia    T    C        0      0        2 
  20  chr20_51414863     AOna    T    C        0      0        2 
  20  chr20_51414863     ASom    T    C        0      0        2 
  20  chr20_51414863     HCab    T    C        1      2        2 
  20  chr20_51414863     HPrz    T    C        1      2        2 
  20  chr20_51414863     ZBoe    T    C        0      0        2 
  20  chr20_51414863     ZGre    T    C        0      0        2 
  20  chr20_51414863     ZHar    T    C        0      0        2 
  20  chr20_51414863   Sample    T    C        0      0        2 
  20  chr20_51415107     AAsi    A    G        0      0        2 
  20  chr20_51415107     AKia    A    G        0      0        2 
  20  chr20_51415107     AOna    A    G        0      0        2 
  20  chr20_51415107     ASom    A    G        0      0        2 
  20  chr20_51415107     HCab    A    G        1      2        2 
  20  chr20_51415107     HPrz    A    G        1      2        2 
  20  chr20_51415107     ZBoe    A    G        0      0        2 
  20  chr20_51415107     ZGre    A    G        0      0        2 
  20  chr20_51415107     ZHar    A    G        0      0        2 
  20  chr20_51415107   Sample    A    G        0      0        2 
  20  chr20_51415535     AAsi    T    G        0      0        2 
  20  chr20_51415535     AKia    T    G        0      0        2 
  20  chr20_51415535     AOna    T    G        0      0        2 
  20  chr20_51415535     ASom    T    G        0      0        2 
  20  chr20_51415535     HCab    T    G        0      0        2 
  20  chr20_51415535     HPrz    T    G        0      0        2 
  20  chr20_51415535     ZBoe    T    G        0      0        2 
  20  chr20_51415535     ZGre    T    G        0      0        2 
  20  chr20_51415535     ZHar    T    G        1      2        2 
  20  chr20_51415535   Sample    T    G        0      0        2 
  20  chr20_51416604     AAsi    A    C        0      0        2 
  20  chr20_51416604     AKia    A    C        0      0        2 
  20  chr20_51416604     AOna    A    C        0      0        2 
  20  chr20_51416604     ASom    A    C        0      0        2 
  20  chr20_51416604     HCab    A    C      0.5      1        2 
  20  chr20_51416604     HPrz    A    C        0      0        2 
  20  chr20_51416604     ZBoe    A    C        0      0        2 
  20  chr20_51416604     ZGre    A    C        0      0        2 
  20  chr20_51416604     ZHar    A    C        0      0        2 
  20  chr20_51416604   Sample    A    C        0      0        2 
  20  chr20_51422962     AAsi    A    G        0      0        2 
  20  chr20_51422962     AKia    A    G        0      0        2 
  20  chr20_51422962     AOna    A    G        0      0        2 
  20  chr20_51422962     ASom    A    G      0.5      1        2 
  20  chr20_51422962     HCab    A    G        0      0        2 
  20  chr20_51422962     HPrz    A    G        0      0        2 
  20  chr20_51422962     ZBoe    A    G        0      0        2 
  20  chr20_51422962     ZGre    A    G        0      0        2 
  20  chr20_51422962     ZHar    A    G        0      0        2 
  20  chr20_51422962   Sample    A    G        0      0        2 
  20  chr20_51428130     AAsi    C    T        0      0        2 
  20  chr20_51428130     AKia    C    T        0      0        2 
  20  chr20_51428130     AOna    C    T        0      0        2 
  20  chr20_51428130     ASom    C    T        0      0        2 
  20  chr20_51428130     HCab    C    T        1      2        2 
  20  chr20_51428130     HPrz    C    T        1      2        2 
  20  chr20_51428130     ZBoe    C    T        0      0        2 
  20  chr20_51428130     ZGre    C    T        0      0        2 
  20  chr20_51428130     ZHar    C    T        0      0        2 
  20  chr20_51428130   Sample    C    T        0      0        2 
  20  chr20_51441415     AAsi    C    T        0      0        2 
  20  chr20_51441415     AKia    C    T        0      0        2 
  20  chr20_51441415     AOna    C    T        0      0        2 
  20  chr20_51441415     ASom    C    T        0      0        2 
  20  chr20_51441415     HCab    C    T        1      2        2 
  20  chr20_51441415     HPrz    C    T        1      2        2 
  20  chr20_51441415     ZBoe    C    T        0      0        2 
  20  chr20_51441415     ZGre    C    T        0      0        2 
  20  chr20_51441415     ZHar    C    T        0      0        2 
  20  chr20_51441415   Sample    C    T        0      0        2 
  20  chr20_51448795     AAsi    G    A        0      0        2 
  20  chr20_51448795     AKia    G    A        0      0        2 
  20  chr20_51448795     AOna    G    A        0      0        2 
  20  chr20_51448795     ASom    G    A        0      0        2 
  20  chr20_51448795     HCab    G    A        0      0        2 
  20  chr20_51448795     HPrz    G    A        0      0        2 
  20  chr20_51448795     ZBoe    G    A        1      2        2 
  20  chr20_51448795     ZGre    G    A        0      0        2 
  20  chr20_51448795     ZHar    G    A        0      0        2 
  20  chr20_51448795   Sample    G    A        0      0        2 
  20  chr20_51453460     AAsi    C    A        0      0        2 
  20  chr20_51453460     AKia    C    A        0      0        2 
  20  chr20_51453460     AOna    C    A      0.5      1        2 
  20  chr20_51453460     ASom    C    A        0      0        2 
  20  chr20_51453460     HCab    C    A        0      0        2 
  20  chr20_51453460     HPrz    C    A        0      0        2 
  20  chr20_51453460     ZBoe    C    A        0      0        2 
  20  chr20_51453460     ZGre    C    A        0      0        2 
  20  chr20_51453460     ZHar    C    A        0      0        2 
  20  chr20_51453460   Sample    C    A        0      0        2 
  20  chr20_51463441     AAsi    A    C        0      0        2 
  20  chr20_51463441     AKia    A    C        0      0        2 
  20  chr20_51463441     AOna    A    C        0      0        2 
  20  chr20_51463441     ASom    A    C        0      0        2 
  20  chr20_51463441     HCab    A    C        1      2        2 
  20  chr20_51463441     HPrz    A    C        1      2        2 
  20  chr20_51463441     ZBoe    A    C        0      0        2 
  20  chr20_51463441     ZGre    A    C        0      0        2 
  20  chr20_51463441     ZHar    A    C        0      0        2 
  20  chr20_51463441   Sample    A    C        0      0        2 
  20  chr20_51475156     AAsi    G    A        0      0        2 
  20  chr20_51475156     AKia    G    A        0      0        2 
  20  chr20_51475156     AOna    G    A        0      0        2 
  20  chr20_51475156     ASom    G    A        0      0        2 
  20  chr20_51475156     HCab    G    A        0      0        2 
  20  chr20_51475156     HPrz    G    A        0      0        2 
  20  chr20_51475156     ZBoe    G    A        0      0        2 
  20  chr20_51475156     ZGre    G    A        0      0        2 
  20  chr20_51475156     ZHar    G    A      0.5      1        2 
  20  chr20_51475156   Sample    G    A        0      0        2 
  20  chr20_51479591     AAsi    T    C        0      0        2 
  20  chr20_51479591     AKia    T    C        0      0        2 
  20  chr20_51479591     AOna    T    C      0.5      1        2 
  20  chr20_51479591     ASom    T    C        0      0        2 
  20  chr20_51479591     HCab    T    C        0      0        2 
  20  chr20_51479591     HPrz    T    C        0      0        2 
  20  chr20_51479591     ZBoe    T    C        0      0        2 
  20  chr20_51479591     ZGre    T    C        0      0        2 
  20  chr20_51479591     ZHar    T    C        0      0        2 
  20  chr20_51479591   Sample    T    C        0      0        2 
  20  chr20_51481130     AAsi    G    T        0      0        2 
  20  chr20_51481130     AKia    G    T        0      0        2 
  20  chr20_51481130     AOna    G    T        0      0        2 
  20  chr20_51481130     ASom    G    T        0      0        2 
  20  chr20_51481130     HCab    G    T        0      0        2 
  20  chr20_51481130     HPrz    G    T        1      2        2 
  20  chr20_51481130     ZBoe    G    T        0      0        2 
  20  chr20_51481130     ZGre    G    T        0      0        2 
  20  chr20_51481130     ZHar    G    T        0      0        2 
  20  chr20_51481130   Sample    G    T        0      0        2 
  20  chr20_51483179     AAsi    T    C        0      0        2 
  20  chr20_51483179     AKia    T    C        1      2        2 
  20  chr20_51483179     AOna    T    C        0      0        2 
  20  chr20_51483179     ASom    T    C        0      0        2 
  20  chr20_51483179     HCab    T    C        0      0        2 
  20  chr20_51483179     HPrz    T    C        0      0        2 
  20  chr20_51483179     ZBoe    T    C        0      0        2 
  20  chr20_51483179     ZGre    T    C        0      0        2 
  20  chr20_51483179     ZHar    T    C        0      0        2 
  20  chr20_51483179   Sample    T    C        0      0        2 
  20  chr20_51488724     AAsi    T    C        0      0        2 
  20  chr20_51488724     AKia    T    C        0      0        2 
  20  chr20_51488724     AOna    T    C        0      0        2 
  20  chr20_51488724     ASom    T    C        0      0        2 
  20  chr20_51488724     HCab    T    C      0.5      1        2 
  20  chr20_51488724     HPrz    T    C        0      0        2 
  20  chr20_51488724     ZBoe    T    C        0      0        2 
  20  chr20_51488724     ZGre    T    C        0      0        2 
  20  chr20_51488724     ZHar    T    C        0      0        2 
  20  chr20_51488724   Sample    T    C        0      0        2 
  20  chr20_51489170     AAsi    C    T        0      0        2 
  20  chr20_51489170     AKia    C    T        0      0        2 
  20  chr20_51489170     AOna    C    T        0      0        2 
  20  chr20_51489170     ASom    C    T        0      0        2 
  20  chr20_51489170     HCab    C    T        0      0        2 
  20  chr20_51489170     HPrz    C    T        0      0        2 
  20  chr20_51489170     ZBoe    C    T        0      0        2 
  20  chr20_51489170     ZGre    C    T        0      0        2 
  20  chr20_51489170     ZHar    C    T        1      2        2 
  20  chr20_51489170   Sample    C    T        0      0        2 
  20  chr20_51491578     AAsi    C    T        0      0        2 
  20  chr20_51491578     AKia    C    T        0      0        2 
  20  chr20_51491578     AOna    C    T        0      0        2 
  20  chr20_51491578     ASom    C    T        0      0        2 
  20  chr20_51491578     HCab    C    T        1      2        2 
  20  chr20_51491578     HPrz    C    T        1      2        2 
  20  chr20_51491578     ZBoe    C    T        0      0        2 
  20  chr20_51491578     ZGre    C    T        0      0        2 
  20  chr20_51491578     ZHar    C    T        0      0        2 
  20  chr20_51491578   Sample    C    T        0      0        2 
  20  chr20_51491582     AAsi    A    G        0      0        2 
  20  chr20_51491582     AKia    A    G        0      0        2 
  20  chr20_51491582     AOna    A    G      0.5      1        2 
  20  chr20_51491582     ASom    A    G        0      0        2 
  20  chr20_51491582     HCab    A    G        0      0        2 
  20  chr20_51491582     HPrz    A    G        0      0        2 
  20  chr20_51491582     ZBoe    A    G        0      0        2 
  20  chr20_51491582     ZGre    A    G        0      0        2 
  20  chr20_51491582     ZHar    A    G        0      0        2 
  20  chr20_51491582   Sample    A    G        0      0        2 
  20  chr20_51496284     AAsi    G    C        1      2        2 
  20  chr20_51496284     AKia    G    C        0      0        2 
  20  chr20_51496284     AOna    G    C        0      0        2 
  20  chr20_51496284     ASom    G    C        1      2        2 
  20  chr20_51496284     HCab    G    C        0      0        2 
  20  chr20_51496284     HPrz    G    C        0      0        2 
  20  chr20_51496284     ZBoe    G    C        0      0        2 
  20  chr20_51496284     ZGre    G    C        0      0        2 
  20  chr20_51496284     ZHar    G    C        0      0        2 
  20  chr20_51496284   Sample    G    C        1      2        2 
  20  chr20_51499218     AAsi    T    A        0      0        2 
  20  chr20_51499218     AKia    T    A        0      0        2 
  20  chr20_51499218     AOna    T    A      0.5      1        2 
  20  chr20_51499218     ASom    T    A        0      0        2 
  20  chr20_51499218     HCab    T    A        0      0        2 
  20  chr20_51499218     HPrz    T    A        0      0        2 
  20  chr20_51499218     ZBoe    T    A        0      0        2 
  20  chr20_51499218     ZGre    T    A        0      0        2 
  20  chr20_51499218     ZHar    T    A        0      0        2 
  20  chr20_51499218   Sample    T    A        0      0        2 
  20  chr20_51502114     AAsi    C    G        0      0        2 
  20  chr20_51502114     AKia    C    G        0      0        2 
  20  chr20_51502114     AOna    C    G        0      0        2 
  20  chr20_51502114     ASom    C    G        0      0        2 
  20  chr20_51502114     HCab    C    G        1      2        2 
  20  chr20_51502114     HPrz    C    G        1      2        2 
  20  chr20_51502114     ZBoe    C    G        0      0        2 
  20  chr20_51502114     ZGre    C    G        0      0        2 
  20  chr20_51502114     ZHar    C    G        0      0        2 
  20  chr20_51502114   Sample    C    G        0      0        2 
  20  chr20_51515790     AAsi    A    G        0      0        2 
  20  chr20_51515790     AKia    A    G        0      0        2 
  20  chr20_51515790     AOna    A    G        0      0        2 
  20  chr20_51515790     ASom    A    G        0      0        2 
  20  chr20_51515790     HCab    A    G        0      0        2 
  20  chr20_51515790     HPrz    A    G      0.5      1        2 
  20  chr20_51515790     ZBoe    A    G        0      0        2 
  20  chr20_51515790     ZGre    A    G        0      0        2 
  20  chr20_51515790     ZHar    A    G        0      0        2 
  20  chr20_51515790   Sample    A    G        0      0        2 
  20  chr20_51522820     AAsi    T    C        0      0        2 
  20  chr20_51522820     AKia    T    C        0      0        2 
  20  chr20_51522820     AOna    T    C        0      0        2 
  20  chr20_51522820     ASom    T    C        0      0        2 
  20  chr20_51522820     HCab    T    C        1      2        2 
  20  chr20_51522820     HPrz    T    C        1      2        2 
  20  chr20_51522820     ZBoe    T    C        0      0        2 
  20  chr20_51522820     ZGre    T    C        0      0        2 
  20  chr20_51522820     ZHar    T    C        0      0        2 
  20  chr20_51522820   Sample    T    C        0      0        2 
  20  chr20_51532023     AAsi    G    A        0      0        2 
  20  chr20_51532023     AKia    G    A        0      0        2 
  20  chr20_51532023     AOna    G    A        0      0        2 
  20  chr20_51532023     ASom    G    A        0      0        2 
  20  chr20_51532023     HCab    G    A        0      0        2 
  20  chr20_51532023     HPrz    G    A        0      0        2 
  20  chr20_51532023     ZBoe    G    A        0      0        2 
  20  chr20_51532023     ZGre    G    A        0      0        2 
  20  chr20_51532023     ZHar    G    A      0.5      1        2 
  20  chr20_51532023   Sample    G    A        0      0        2 
  20  chr20_51544292     AAsi    C    G        0      0        2 
  20  chr20_51544292     AKia    C    G        0      0        2 
  20  chr20_51544292     AOna    C    G        0      0        2 
  20  chr20_51544292     ASom    C    G        1      2        2 
  20  chr20_51544292     HCab    C    G        0      0        2 
  20  chr20_51544292     HPrz    C    G        0      0        2 
  20  chr20_51544292     ZBoe    C    G        0      0        2 
  20  chr20_51544292     ZGre    C    G        0      0        2 
  20  chr20_51544292     ZHar    C    G        0      0        2 
  20  chr20_51544292   Sample    C    G        0      0        2 
  20  chr20_51545806     AAsi    T    G        0      0        2 
  20  chr20_51545806     AKia    T    G        0      0        2 
  20  chr20_51545806     AOna    T    G        0      0        2 
  20  chr20_51545806     ASom    T    G        0      0        2 
  20  chr20_51545806     HCab    T    G        1      2        2 
  20  chr20_51545806     HPrz    T    G        1      2        2 
  20  chr20_51545806     ZBoe    T    G        0      0        2 
  20  chr20_51545806     ZGre    T    G        0      0        2 
  20  chr20_51545806     ZHar    T    G        0      0        2 
  20  chr20_51545806   Sample    T    G        0      0        2 
  20  chr20_51547557     AAsi    C    A        0      0        2 
  20  chr20_51547557     AKia    C    A        0      0        2 
  20  chr20_51547557     AOna    C    A        0      0        2 
  20  chr20_51547557     ASom    C    A        0      0        2 
  20  chr20_51547557     HCab    C    A        0      0        2 
  20  chr20_51547557     HPrz    C    A        0      0        2 
  20  chr20_51547557     ZBoe    C    A        0      0        2 
  20  chr20_51547557     ZGre    C    A      0.5      1        2 
  20  chr20_51547557     ZHar    C    A        0      0        2 
  20  chr20_51547557   Sample    C    A        0      0        2 
  20  chr20_51549997     AAsi    T    C        0      0        2 
  20  chr20_51549997     AKia    T    C        0      0        2 
  20  chr20_51549997     AOna    T    C        0      0        2 
  20  chr20_51549997     ASom    T    C        0      0        2 
  20  chr20_51549997     HCab    T    C        1      2        2 
  20  chr20_51549997     HPrz    T    C        1      2        2 
  20  chr20_51549997     ZBoe    T    C        0      0        2 
  20  chr20_51549997     ZGre    T    C        0      0        2 
  20  chr20_51549997     ZHar    T    C        0      0        2 
  20  chr20_51549997   Sample    T    C        0      0        2 
  20  chr20_51551392     AAsi    G    C        0      0        2 
  20  chr20_51551392     AKia    G    C        0      0        2 
  20  chr20_51551392     AOna    G    C      0.5      1        2 
  20  chr20_51551392     ASom    G    C        0      0        2 
  20  chr20_51551392     HCab    G    C        0      0        2 
  20  chr20_51551392     HPrz    G    C        0      0        2 
  20  chr20_51551392     ZBoe    G    C        0      0        2 
  20  chr20_51551392     ZGre    G    C        0      0        2 
  20  chr20_51551392     ZHar    G    C        0      0        2 
  20  chr20_51551392   Sample    G    C        0      0        2 
  20  chr20_51556694     AAsi    A    G        0      0        2 
  20  chr20_51556694     AKia    A    G        0      0        2 
  20  chr20_51556694     AOna    A    G        0      0        2 
  20  chr20_51556694     ASom    A    G        0      0        2 
  20  chr20_51556694     HCab    A    G      0.5      1        2 
  20  chr20_51556694     HPrz    A    G        0      0        2 
  20  chr20_51556694     ZBoe    A    G        0      0        2 
  20  chr20_51556694     ZGre    A    G        0      0        2 
  20  chr20_51556694     ZHar    A    G        0      0        2 
  20  chr20_51556694   Sample    A    G        0      0        2 
  20  chr20_51561286     AAsi    A    C        0      0        2 
  20  chr20_51561286     AKia    A    C        0      0        2 
  20  chr20_51561286     AOna    A    C        0      0        2 
  20  chr20_51561286     ASom    A    C        0      0        2 
  20  chr20_51561286     HCab    A    C        1      2        2 
  20  chr20_51561286     HPrz    A    C        1      2        2 
  20  chr20_51561286     ZBoe    A    C        0      0        2 
  20  chr20_51561286     ZGre    A    C        0      0        2 
  20  chr20_51561286     ZHar    A    C        0      0        2 
  20  chr20_51561286   Sample    A    C        0      0        2 
  20  chr20_51561397     AAsi    G    A      0.5      1        2 
  20  chr20_51561397     AKia    G    A        0      0        2 
  20  chr20_51561397     AOna    G    A        0      0        2 
  20  chr20_51561397     ASom    G    A        0      0        2 
  20  chr20_51561397     HCab    G    A        0      0        2 
  20  chr20_51561397     HPrz    G    A        0      0        2 
  20  chr20_51561397     ZBoe    G    A        0      0        2 
  20  chr20_51561397     ZGre    G    A        0      0        2 
  20  chr20_51561397     ZHar    G    A        0      0        2 
  20  chr20_51561397   Sample    G    A        0      0        2 
  20  chr20_51564463     AAsi    A    T        0      0        2 
  20  chr20_51564463     AKia    A    T      0.5      1        2 
  20  chr20_51564463     AOna    A    T        0      0        2 
  20  chr20_51564463     ASom    A    T        0      0        2 
  20  chr20_51564463     HCab    A    T        0      0        2 
  20  chr20_51564463     HPrz    A    T        0      0        2 
  20  chr20_51564463     ZBoe    A    T        0      0        2 
  20  chr20_51564463     ZGre    A    T        0      0        2 
  20  chr20_51564463     ZHar    A    T        0      0        2 
  20  chr20_51564463   Sample    A    T        0      0        2 
  20  chr20_51567138     AAsi    C    G        0      0        2 
  20  chr20_51567138     AKia    C    G        0      0        2 
  20  chr20_51567138     AOna    C    G        0      0        2 
  20  chr20_51567138     ASom    C    G        0      0        2 
  20  chr20_51567138     HCab    C    G        0      0        2 
  20  chr20_51567138     HPrz    C    G        0      0        2 
  20  chr20_51567138     ZBoe    C    G        0      0        2 
  20  chr20_51567138     ZGre    C    G        0      0        2 
  20  chr20_51567138     ZHar    C    G      0.5      1        2 
  20  chr20_51567138   Sample    C    G        0      0        2 
  20  chr20_51567245     AAsi    G    A        0      0        2 
  20  chr20_51567245     AKia    G    A        0      0        2 
  20  chr20_51567245     AOna    G    A        0      0        2 
  20  chr20_51567245     ASom    G    A        0      0        2 
  20  chr20_51567245     HCab    G    A        0      0        2 
  20  chr20_51567245     HPrz    G    A        0      0        2 
  20  chr20_51567245     ZBoe    G    A      0.5      1        2 
  20  chr20_51567245     ZGre    G    A        0      0        2 
  20  chr20_51567245     ZHar    G    A        0      0        2 
  20  chr20_51567245   Sample    G    A        0      0        2 
  20  chr20_51570250     AAsi    C    T        0      0        2 
  20  chr20_51570250     AKia    C    T        0      0        2 
  20  chr20_51570250     AOna    C    T        0      0        2 
  20  chr20_51570250     ASom    C    T        0      0        2 
  20  chr20_51570250     HCab    C    T        1      2        2 
  20  chr20_51570250     HPrz    C    T        1      2        2 
  20  chr20_51570250     ZBoe    C    T        0      0        2 
  20  chr20_51570250     ZGre    C    T        0      0        2 
  20  chr20_51570250     ZHar    C    T        0      0        2 
  20  chr20_51570250   Sample    C    T        0      0        2 
  20  chr20_51579068     AAsi    A    T        0      0        2 
  20  chr20_51579068     AKia    A    T        0      0        2 
  20  chr20_51579068     AOna    A    T        0      0        2 
  20  chr20_51579068     ASom    A    T        0      0        2 
  20  chr20_51579068     HCab    A    T        1      2        2 
  20  chr20_51579068     HPrz    A    T        1      2        2 
  20  chr20_51579068     ZBoe    A    T        0      0        2 
  20  chr20_51579068     ZGre    A    T        0      0        2 
  20  chr20_51579068     ZHar    A    T        0      0        2 
  20  chr20_51579068   Sample    A    T        0      0        2 
  20  chr20_51580226     AAsi    G    C        0      0        2 
  20  chr20_51580226     AKia    G    C        0      0        2 
  20  chr20_51580226     AOna    G    C        0      0        2 
  20  chr20_51580226     ASom    G    C        0      0        2 
  20  chr20_51580226     HCab    G    C        0      0        2 
  20  chr20_51580226     HPrz    G    C        0      0        2 
  20  chr20_51580226     ZBoe    G    C      0.5      1        2 
  20  chr20_51580226     ZGre    G    C        0      0        2 
  20  chr20_51580226     ZHar    G    C        0      0        2 
  20  chr20_51580226   Sample    G    C        0      0        2 
  20  chr20_51581965     AAsi    A    G      0.5      1        2 
  20  chr20_51581965     AKia    A    G        0      0        2 
  20  chr20_51581965     AOna    A    G        0      0        2 
  20  chr20_51581965     ASom    A    G        0      0        2 
  20  chr20_51581965     HCab    A    G        0      0        2 
  20  chr20_51581965     HPrz    A    G        0      0        2 
  20  chr20_51581965     ZBoe    A    G        0      0        2 
  20  chr20_51581965     ZGre    A    G        0      0        2 
  20  chr20_51581965     ZHar    A    G        0      0        2 
  20  chr20_51581965   Sample    A    G        0      0        2 
  20  chr20_51589035     AAsi    C    T        0      0        2 
  20  chr20_51589035     AKia    C    T        1      2        2 
  20  chr20_51589035     AOna    C    T        0      0        2 
  20  chr20_51589035     ASom    C    T        0      0        2 
  20  chr20_51589035     HCab    C    T        0      0        2 
  20  chr20_51589035     HPrz    C    T        0      0        2 
  20  chr20_51589035     ZBoe    C    T        0      0        2 
  20  chr20_51589035     ZGre    C    T        0      0        2 
  20  chr20_51589035     ZHar    C    T        0      0        2 
  20  chr20_51589035   Sample    C    T        0      0        2 
  20  chr20_51598442     AAsi    G    A        0      0        2 
  20  chr20_51598442     AKia    G    A        0      0        2 
  20  chr20_51598442     AOna    G    A      0.5      1        2 
  20  chr20_51598442     ASom    G    A        0      0        2 
  20  chr20_51598442     HCab    G    A        0      0        2 
  20  chr20_51598442     HPrz    G    A        0      0        2 
  20  chr20_51598442     ZBoe    G    A        0      0        2 
  20  chr20_51598442     ZGre    G    A        0      0        2 
  20  chr20_51598442     ZHar    G    A        0      0        2 
  20  chr20_51598442   Sample    G    A        0      0        2 
  20  chr20_51599665     AAsi    A    G        0      0        2 
  20  chr20_51599665     AKia    A    G        0      0        2 
  20  chr20_51599665     AOna    A    G        0      0        2 
  20  chr20_51599665     ASom    A    G        0      0        2 
  20  chr20_51599665     HCab    A    G        0      0        2 
  20  chr20_51599665     HPrz    A    G        0      0        2 
  20  chr20_51599665     ZBoe    A    G        1      2        2 
  20  chr20_51599665     ZGre    A    G        0      0        2 
  20  chr20_51599665     ZHar    A    G        0      0        2 
  20  chr20_51599665   Sample    A    G        0      0        2 
  20  chr20_51602058     AAsi    C    T        0      0        2 
  20  chr20_51602058     AKia    C    T        0      0        2 
  20  chr20_51602058     AOna    C    T        0      0        2 
  20  chr20_51602058     ASom    C    T        0      0        2 
  20  chr20_51602058     HCab    C    T      0.5      1        2 
  20  chr20_51602058     HPrz    C    T        1      2        2 
  20  chr20_51602058     ZBoe    C    T        0      0        2 
  20  chr20_51602058     ZGre    C    T        0      0        2 
  20  chr20_51602058     ZHar    C    T        0      0        2 
  20  chr20_51602058   Sample    C    T        0      0        2 
  20  chr20_51603888     AAsi    A    G        0      0        2 
  20  chr20_51603888     AKia    A    G        0      0        2 
  20  chr20_51603888     AOna    A    G        0      0        2 
  20  chr20_51603888     ASom    A    G        0      0        2 
  20  chr20_51603888     HCab    A    G      0.5      1        2 
  20  chr20_51603888     HPrz    A    G        1      2        2 
  20  chr20_51603888     ZBoe    A    G        0      0        2 
  20  chr20_51603888     ZGre    A    G        0      0        2 
  20  chr20_51603888     ZHar    A    G        0      0        2 
  20  chr20_51603888   Sample    A    G        0      0        2 
  20  chr20_51613469     AAsi    C    G        0      0        2 
  20  chr20_51613469     AKia    C    G        0      0        2 
  20  chr20_51613469     AOna    C    G        0      0        2 
  20  chr20_51613469     ASom    C    G        0      0        2 
  20  chr20_51613469     HCab    C    G        0      0        2 
  20  chr20_51613469     HPrz    C    G        0      0        2 
  20  chr20_51613469     ZBoe    C    G        0      0        2 
  20  chr20_51613469     ZGre    C    G        0      0        2 
  20  chr20_51613469     ZHar    C    G        1      2        2 
  20  chr20_51613469   Sample    C    G        0      0        2 
  20  chr20_51623100     AAsi    C    T        0      0        2 
  20  chr20_51623100     AKia    C    T        0      0        2 
  20  chr20_51623100     AOna    C    T        0      0        2 
  20  chr20_51623100     ASom    C    T        0      0        2 
  20  chr20_51623100     HCab    C    T        0      0        2 
  20  chr20_51623100     HPrz    C    T        0      0        2 
  20  chr20_51623100     ZBoe    C    T        0      0        2 
  20  chr20_51623100     ZGre    C    T        1      2        2 
  20  chr20_51623100     ZHar    C    T        0      0        2 
  20  chr20_51623100   Sample    C    T        0      0        2 
  20  chr20_51637918     AAsi    C    T        0      0        2 
  20  chr20_51637918     AKia    C    T        1      2        2 
  20  chr20_51637918     AOna    C    T        0      0        2 
  20  chr20_51637918     ASom    C    T        0      0        2 
  20  chr20_51637918     HCab    C    T        0      0        2 
  20  chr20_51637918     HPrz    C    T        0      0        2 
  20  chr20_51637918     ZBoe    C    T        0      0        2 
  20  chr20_51637918     ZGre    C    T        0      0        2 
  20  chr20_51637918     ZHar    C    T        0      0        2 
  20  chr20_51637918   Sample    C    T        0      0        2 
  20  chr20_51655867     AAsi    A    G        0      0        2 
  20  chr20_51655867     AKia    A    G        0      0        2 
  20  chr20_51655867     AOna    A    G        0      0        2 
  20  chr20_51655867     ASom    A    G        0      0        2 
  20  chr20_51655867     HCab    A    G        1      2        2 
  20  chr20_51655867     HPrz    A    G        1      2        2 
  20  chr20_51655867     ZBoe    A    G        0      0        2 
  20  chr20_51655867     ZGre    A    G        0      0        2 
  20  chr20_51655867     ZHar    A    G        0      0        2 
  20  chr20_51655867   Sample    A    G        0      0        2 
  20  chr20_51670195     AAsi    T    G        0      0        2 
  20  chr20_51670195     AKia    T    G        0      0        2 
  20  chr20_51670195     AOna    T    G        0      0        2 
  20  chr20_51670195     ASom    T    G        0      0        2 
  20  chr20_51670195     HCab    T    G        0      0        2 
  20  chr20_51670195     HPrz    T    G      0.5      1        2 
  20  chr20_51670195     ZBoe    T    G        0      0        2 
  20  chr20_51670195     ZGre    T    G        0      0        2 
  20  chr20_51670195     ZHar    T    G        0      0        2 
  20  chr20_51670195   Sample    T    G        0      0        2 
  20  chr20_51676367     AAsi    G    A        0      0        2 
  20  chr20_51676367     AKia    G    A        0      0        2 
  20  chr20_51676367     AOna    G    A        0      0        2 
  20  chr20_51676367     ASom    G    A        0      0        2 
  20  chr20_51676367     HCab    G    A        1      2        2 
  20  chr20_51676367     HPrz    G    A        1      2        2 
  20  chr20_51676367     ZBoe    G    A        0      0        2 
  20  chr20_51676367     ZGre    G    A        0      0        2 
  20  chr20_51676367     ZHar    G    A        0      0        2 
  20  chr20_51676367   Sample    G    A        0      0        2 
  20  chr20_51677425     AAsi    C    T        0      0        2 
  20  chr20_51677425     AKia    C    T        0      0        2 
  20  chr20_51677425     AOna    C    T        0      0        2 
  20  chr20_51677425     ASom    C    T        0      0        2 
  20  chr20_51677425     HCab    C    T        0      0        2 
  20  chr20_51677425     HPrz    C    T      0.5      1        2 
  20  chr20_51677425     ZBoe    C    T        0      0        2 
  20  chr20_51677425     ZGre    C    T        0      0        2 
  20  chr20_51677425     ZHar    C    T        0      0        2 
  20  chr20_51677425   Sample    C    T        0      0        2 
  20  chr20_51678467     AAsi    G    C        0      0        2 
  20  chr20_51678467     AKia    G    C        0      0        2 
  20  chr20_51678467     AOna    G    C        0      0        2 
  20  chr20_51678467     ASom    G    C        0      0        2 
  20  chr20_51678467     HCab    G    C        0      0        2 
  20  chr20_51678467     HPrz    G    C        0      0        2 
  20  chr20_51678467     ZBoe    G    C        0      0        2 
  20  chr20_51678467     ZGre    G    C        0      0        2 
  20  chr20_51678467     ZHar    G    C      0.5      1        2 
  20  chr20_51678467   Sample    G    C        0      0        2 
  20  chr20_51681154     AAsi    A    C        0      0        2 
  20  chr20_51681154     AKia    A    C        0      0        2 
  20  chr20_51681154     AOna    A    C        0      0        2 
  20  chr20_51681154     ASom    A    C        0      0        2 
  20  chr20_51681154     HCab    A    C        0      0        2 
  20  chr20_51681154     HPrz    A    C        0      0        2 
  20  chr20_51681154     ZBoe    A    C        0      0        2 
  20  chr20_51681154     ZGre    A    C      0.5      1        2 
  20  chr20_51681154     ZHar    A    C        0      0        2 
  20  chr20_51681154   Sample    A    C        0      0        2 
  20  chr20_51695387     AAsi    C    G        0      0        2 
  20  chr20_51695387     AKia    C    G        0      0        2 
  20  chr20_51695387     AOna    C    G      0.5      1        2 
  20  chr20_51695387     ASom    C    G        0      0        2 
  20  chr20_51695387     HCab    C    G        0      0        2 
  20  chr20_51695387     HPrz    C    G        0      0        2 
  20  chr20_51695387     ZBoe    C    G        0      0        2 
  20  chr20_51695387     ZGre    C    G        0      0        2 
  20  chr20_51695387     ZHar    C    G        0      0        2 
  20  chr20_51695387   Sample    C    G        0      0        2 
  20  chr20_51704452     AAsi    C    T        0      0        2 
  20  chr20_51704452     AKia    C    T        0      0        2 
  20  chr20_51704452     AOna    C    T        0      0        2 
  20  chr20_51704452     ASom    C    T        0      0        2 
  20  chr20_51704452     HCab    C    T        1      2        2 
  20  chr20_51704452     HPrz    C    T        1      2        2 
  20  chr20_51704452     ZBoe    C    T        0      0        2 
  20  chr20_51704452     ZGre    C    T        0      0        2 
  20  chr20_51704452     ZHar    C    T        0      0        2 
  20  chr20_51704452   Sample    C    T        0      0        2 
  20  chr20_51724627     AAsi    G    C        0      0        2 
  20  chr20_51724627     AKia    G    C        0      0        2 
  20  chr20_51724627     AOna    G    C        0      0        2 
  20  chr20_51724627     ASom    G    C        0      0        2 
  20  chr20_51724627     HCab    G    C        1      2        2 
  20  chr20_51724627     HPrz    G    C        1      2        2 
  20  chr20_51724627     ZBoe    G    C        0      0        2 
  20  chr20_51724627     ZGre    G    C        0      0        2 
  20  chr20_51724627     ZHar    G    C        0      0        2 
  20  chr20_51724627   Sample    G    C        0      0        2 
  20  chr20_51724794     AAsi    A    G        0      0        2 
  20  chr20_51724794     AKia    A    G        0      0        2 
  20  chr20_51724794     AOna    A    G        0      0        2 
  20  chr20_51724794     ASom    A    G        0      0        2 
  20  chr20_51724794     HCab    A    G        1      2        2 
  20  chr20_51724794     HPrz    A    G        1      2        2 
  20  chr20_51724794     ZBoe    A    G        0      0        2 
  20  chr20_51724794     ZGre    A    G        0      0        2 
  20  chr20_51724794     ZHar    A    G        0      0        2 
  20  chr20_51724794   Sample    A    G        0      0        2 
  20  chr20_51733477     AAsi    C    G        1      2        2 
  20  chr20_51733477     AKia    C    G        0      0        2 
  20  chr20_51733477     AOna    C    G        0      0        2 
  20  chr20_51733477     ASom    C    G        1      2        2 
  20  chr20_51733477     HCab    C    G        0      0        2 
  20  chr20_51733477     HPrz    C    G        0      0        2 
  20  chr20_51733477     ZBoe    C    G        0      0        2 
  20  chr20_51733477     ZGre    C    G        0      0        2 
  20  chr20_51733477     ZHar    C    G        0      0        2 
  20  chr20_51733477   Sample    C    G        1      2        2 
  20  chr20_51734533     AAsi    C    T        0      0        2 
  20  chr20_51734533     AKia    C    T        0      0        2 
  20  chr20_51734533     AOna    C    T        0      0        2 
  20  chr20_51734533     ASom    C    T        0      0        2 
  20  chr20_51734533     HCab    C    T        1      2        2 
  20  chr20_51734533     HPrz    C    T        1      2        2 
  20  chr20_51734533     ZBoe    C    T        0      0        2 
  20  chr20_51734533     ZGre    C    T        0      0        2 
  20  chr20_51734533     ZHar    C    T        0      0        2 
  20  chr20_51734533   Sample    C    T        0      0        2 
  20  chr20_51738115     AAsi    A    G        0      0        2 
  20  chr20_51738115     AKia    A    G      0.5      1        2 
  20  chr20_51738115     AOna    A    G        0      0        2 
  20  chr20_51738115     ASom    A    G        0      0        2 
  20  chr20_51738115     HCab    A    G        0      0        2 
  20  chr20_51738115     HPrz    A    G        0      0        2 
  20  chr20_51738115     ZBoe    A    G        0      0        2 
  20  chr20_51738115     ZGre    A    G        0      0        2 
  20  chr20_51738115     ZHar    A    G        0      0        2 
  20  chr20_51738115   Sample    A    G        0      0        2 
  20  chr20_51744647     AAsi    G    A        0      0        2 
  20  chr20_51744647     AKia    G    A        0      0        2 
  20  chr20_51744647     AOna    G    A        0      0        2 
  20  chr20_51744647     ASom    G    A        0      0        2 
  20  chr20_51744647     HCab    G    A        0      0        2 
  20  chr20_51744647     HPrz    G    A        0      0        2 
  20  chr20_51744647     ZBoe    G    A        0      0        2 
  20  chr20_51744647     ZGre    G    A        0      0        2 
  20  chr20_51744647     ZHar    G    A      0.5      1        2 
  20  chr20_51744647   Sample    G    A        0      0        2 
  20  chr20_51747005     AAsi    G    A        0      0        2 
  20  chr20_51747005     AKia    G    A      0.5      1        2 
  20  chr20_51747005     AOna    G    A        0      0        2 
  20  chr20_51747005     ASom    G    A        0      0        2 
  20  chr20_51747005     HCab    G    A        0      0        2 
  20  chr20_51747005     HPrz    G    A        0      0        2 
  20  chr20_51747005     ZBoe    G    A        0      0        2 
  20  chr20_51747005     ZGre    G    A        0      0        2 
  20  chr20_51747005     ZHar    G    A        0      0        2 
  20  chr20_51747005   Sample    G    A        0      0        2 
  20  chr20_51749394     AAsi    C    G        0      0        2 
  20  chr20_51749394     AKia    C    G        0      0        2 
  20  chr20_51749394     AOna    C    G        0      0        2 
  20  chr20_51749394     ASom    C    G        0      0        2 
  20  chr20_51749394     HCab    C    G        0      0        2 
  20  chr20_51749394     HPrz    C    G      0.5      1        2 
  20  chr20_51749394     ZBoe    C    G        0      0        2 
  20  chr20_51749394     ZGre    C    G        0      0        2 
  20  chr20_51749394     ZHar    C    G        0      0        2 
  20  chr20_51749394   Sample    C    G        0      0        2 
  20  chr20_51754108     AAsi    A    G        0      0        2 
  20  chr20_51754108     AKia    A    G        0      0        2 
  20  chr20_51754108     AOna    A    G        0      0        2 
  20  chr20_51754108     ASom    A    G        0      0        2 
  20  chr20_51754108     HCab    A    G        0      0        2 
  20  chr20_51754108     HPrz    A    G        0      0        2 
  20  chr20_51754108     ZBoe    A    G        0      0        2 
  20  chr20_51754108     ZGre    A    G        0      0        2 
  20  chr20_51754108     ZHar    A    G      0.5      1        2 
  20  chr20_51754108   Sample    A    G        0      0        2 
  20  chr20_51754360     AAsi    G    T        0      0        2 
  20  chr20_51754360     AKia    G    T        0      0        2 
  20  chr20_51754360     AOna    G    T        0      0        2 
  20  chr20_51754360     ASom    G    T      0.5      1        2 
  20  chr20_51754360     HCab    G    T        0      0        2 
  20  chr20_51754360     HPrz    G    T        0      0        2 
  20  chr20_51754360     ZBoe    G    T        0      0        2 
  20  chr20_51754360     ZGre    G    T        0      0        2 
  20  chr20_51754360     ZHar    G    T        0      0        2 
  20  chr20_51754360   Sample    G    T        0      0        2 
  20  chr20_51755745     AAsi    T    C        0      0        2 
  20  chr20_51755745     AKia    T    C        0      0        2 
  20  chr20_51755745     AOna    T    C        0      0        2 
  20  chr20_51755745     ASom    T    C        0      0        2 
  20  chr20_51755745     HCab    T    C        0      0        2 
  20  chr20_51755745     HPrz    T    C      0.5      1        2 
  20  chr20_51755745     ZBoe    T    C        0      0        2 
  20  chr20_51755745     ZGre    T    C        0      0        2 
  20  chr20_51755745     ZHar    T    C        0      0        2 
  20  chr20_51755745   Sample    T    C        0      0        2 
  20  chr20_51764324     AAsi    T    C        0      0        2 
  20  chr20_51764324     AKia    T    C      0.5      1        2 
  20  chr20_51764324     AOna    T    C        0      0        2 
  20  chr20_51764324     ASom    T    C        0      0        2 
  20  chr20_51764324     HCab    T    C        0      0        2 
  20  chr20_51764324     HPrz    T    C        0      0        2 
  20  chr20_51764324     ZBoe    T    C        0      0        2 
  20  chr20_51764324     ZGre    T    C        0      0        2 
  20  chr20_51764324     ZHar    T    C        0      0        2 
  20  chr20_51764324   Sample    T    C        0      0        2 
  20  chr20_51764961     AAsi    A    C        1      2        2 
  20  chr20_51764961     AKia    A    C        0      0        2 
  20  chr20_51764961     AOna    A    C        0      0        2 
  20  chr20_51764961     ASom    A    C        1      2        2 
  20  chr20_51764961     HCab    A    C        0      0        2 
  20  chr20_51764961     HPrz    A    C        0      0        2 
  20  chr20_51764961     ZBoe    A    C        0      0        2 
  20  chr20_51764961     ZGre    A    C        0      0        2 
  20  chr20_51764961     ZHar    A    C        0      0        2 
  20  chr20_51764961   Sample    A    C        1      2        2 
  20  chr20_51767185     AAsi    C    A        0      0        2 
  20  chr20_51767185     AKia    C    A      0.5      1        2 
  20  chr20_51767185     AOna    C    A        0      0        2 
  20  chr20_51767185     ASom    C    A        0      0        2 
  20  chr20_51767185     HCab    C    A        0      0        2 
  20  chr20_51767185     HPrz    C    A        0      0        2 
  20  chr20_51767185     ZBoe    C    A        0      0        2 
  20  chr20_51767185     ZGre    C    A        0      0        2 
  20  chr20_51767185     ZHar    C    A        0      0        2 
  20  chr20_51767185   Sample    C    A        0      0        2 
  20  chr20_51770736     AAsi    T    C        0      0        2 
  20  chr20_51770736     AKia    T    C        0      0        2 
  20  chr20_51770736     AOna    T    C        0      0        2 
  20  chr20_51770736     ASom    T    C        0      0        2 
  20  chr20_51770736     HCab    T    C        0      0        2 
  20  chr20_51770736     HPrz    T    C        0      0        2 
  20  chr20_51770736     ZBoe    T    C        0      0        2 
  20  chr20_51770736     ZGre    T    C        1      2        2 
  20  chr20_51770736     ZHar    T    C        0      0        2 
  20  chr20_51770736   Sample    T    C        0      0        2 
  20  chr20_51778536     AAsi    C    G        0      0        2 
  20  chr20_51778536     AKia    C    G        0      0        2 
  20  chr20_51778536     AOna    C    G      0.5      1        2 
  20  chr20_51778536     ASom    C    G        0      0        2 
  20  chr20_51778536     HCab    C    G        0      0        2 
  20  chr20_51778536     HPrz    C    G        0      0        2 
  20  chr20_51778536     ZBoe    C    G        0      0        2 
  20  chr20_51778536     ZGre    C    G        0      0        2 
  20  chr20_51778536     ZHar    C    G        0      0        2 
  20  chr20_51778536   Sample    C    G        0      0        2 
  20  chr20_51782461     AAsi    C    T        0      0        2 
  20  chr20_51782461     AKia    C    T        0      0        2 
  20  chr20_51782461     AOna    C    T      0.5      1        2 
  20  chr20_51782461     ASom    C    T        0      0        2 
  20  chr20_51782461     HCab    C    T        0      0        2 
  20  chr20_51782461     HPrz    C    T        0      0        2 
  20  chr20_51782461     ZBoe    C    T        0      0        2 
  20  chr20_51782461     ZGre    C    T        0      0        2 
  20  chr20_51782461     ZHar    C    T        0      0        2 
  20  chr20_51782461   Sample    C    T        0      0        2 
  20  chr20_51789897     AAsi    C    T        0      0        2 
  20  chr20_51789897     AKia    C    T        0      0        2 
  20  chr20_51789897     AOna    C    T        0      0        2 
  20  chr20_51789897     ASom    C    T        0      0        2 
  20  chr20_51789897     HCab    C    T        1      2        2 
  20  chr20_51789897     HPrz    C    T        1      2        2 
  20  chr20_51789897     ZBoe    C    T        0      0        2 
  20  chr20_51789897     ZGre    C    T        0      0        2 
  20  chr20_51789897     ZHar    C    T        0      0        2 
  20  chr20_51789897   Sample    C    T        0      0        2 
  20  chr20_51793649     AAsi    C    T        0      0        2 
  20  chr20_51793649     AKia    C    T        0      0        2 
  20  chr20_51793649     AOna    C    T        0      0        2 
  20  chr20_51793649     ASom    C    T        0      0        2 
  20  chr20_51793649     HCab    C    T        1      2        2 
  20  chr20_51793649     HPrz    C    T        1      2        2 
  20  chr20_51793649     ZBoe    C    T        0      0        2 
  20  chr20_51793649     ZGre    C    T        0      0        2 
  20  chr20_51793649     ZHar    C    T        0      0        2 
  20  chr20_51793649   Sample    C    T        0      0        2 
  20  chr20_51799177     AAsi    A    G        0      0        2 
  20  chr20_51799177     AKia    A    G        0      0        2 
  20  chr20_51799177     AOna    A    G        0      0        2 
  20  chr20_51799177     ASom    A    G        0      0        2 
  20  chr20_51799177     HCab    A    G        0      0        2 
  20  chr20_51799177     HPrz    A    G        0      0        2 
  20  chr20_51799177     ZBoe    A    G        0      0        2 
  20  chr20_51799177     ZGre    A    G        1      2        2 
  20  chr20_51799177     ZHar    A    G        0      0        2 
  20  chr20_51799177   Sample    A    G        0      0        2 
  20  chr20_51801307     AAsi    C    T        0      0        2 
  20  chr20_51801307     AKia    C    T        0      0        2 
  20  chr20_51801307     AOna    C    T      0.5      1        2 
  20  chr20_51801307     ASom    C    T        0      0        2 
  20  chr20_51801307     HCab    C    T        0      0        2 
  20  chr20_51801307     HPrz    C    T        0      0        2 
  20  chr20_51801307     ZBoe    C    T        0      0        2 
  20  chr20_51801307     ZGre    C    T        0      0        2 
  20  chr20_51801307     ZHar    C    T        0      0        2 
  20  chr20_51801307   Sample    C    T        0      0        2 
  20  chr20_51802223     AAsi    T    A        0      0        2 
  20  chr20_51802223     AKia    T    A        0      0        2 
  20  chr20_51802223     AOna    T    A        0      0        2 
  20  chr20_51802223     ASom    T    A        0      0        2 
  20  chr20_51802223     HCab    T    A        0      0        2 
  20  chr20_51802223     HPrz    T    A        0      0        2 
  20  chr20_51802223     ZBoe    T    A      0.5      1        2 
  20  chr20_51802223     ZGre    T    A        0      0        2 
  20  chr20_51802223     ZHar    T    A        0      0        2 
  20  chr20_51802223   Sample    T    A        0      0        2 
  20  chr20_51803074     AAsi    A    C        0      0        2 
  20  chr20_51803074     AKia    A    C        0      0        2 
  20  chr20_51803074     AOna    A    C        0      0        2 
  20  chr20_51803074     ASom    A    C        0      0        2 
  20  chr20_51803074     HCab    A    C        0      0        2 
  20  chr20_51803074     HPrz    A    C      0.5      1        2 
  20  chr20_51803074     ZBoe    A    C        0      0        2 
  20  chr20_51803074     ZGre    A    C        0      0        2 
  20  chr20_51803074     ZHar    A    C        0      0        2 
  20  chr20_51803074   Sample    A    C        0      0        2 
  20  chr20_51814338     AAsi    T    C        0      0        2 
  20  chr20_51814338     AKia    T    C        0      0        2 
  20  chr20_51814338     AOna    T    C        0      0        2 
  20  chr20_51814338     ASom    T    C        0      0        2 
  20  chr20_51814338     HCab    T    C        0      0        2 
  20  chr20_51814338     HPrz    T    C        0      0        2 
  20  chr20_51814338     ZBoe    T    C        0      0        2 
  20  chr20_51814338     ZGre    T    C        0      0        2 
  20  chr20_51814338     ZHar    T    C        1      2        2 
  20  chr20_51814338   Sample    T    C        0      0        2 
  20  chr20_51816252     AAsi    T    A        0      0        2 
  20  chr20_51816252     AKia    T    A        0      0        2 
  20  chr20_51816252     AOna    T    A        0      0        2 
  20  chr20_51816252     ASom    T    A        0      0        2 
  20  chr20_51816252     HCab    T    A        0      0        2 
  20  chr20_51816252     HPrz    T    A      0.5      1        2 
  20  chr20_51816252     ZBoe    T    A        0      0        2 
  20  chr20_51816252     ZGre    T    A        0      0        2 
  20  chr20_51816252     ZHar    T    A        0      0        2 
  20  chr20_51816252   Sample    T    A        0      0        2 
  20  chr20_51817053     AAsi    T    G        0      0        2 
  20  chr20_51817053     AKia    T    G      0.5      1        2 
  20  chr20_51817053     AOna    T    G        0      0        2 
  20  chr20_51817053     ASom    T    G        0      0        2 
  20  chr20_51817053     HCab    T    G        0      0        2 
  20  chr20_51817053     HPrz    T    G        0      0        2 
  20  chr20_51817053     ZBoe    T    G      0.5      1        2 
  20  chr20_51817053     ZGre    T    G        0      0        2 
  20  chr20_51817053     ZHar    T    G        0      0        2 
  20  chr20_51817053   Sample    T    G        0      0        2 
  20  chr20_51817432     AAsi    T    C        0      0        2 
  20  chr20_51817432     AKia    T    C      0.5      1        2 
  20  chr20_51817432     AOna    T    C        0      0        2 
  20  chr20_51817432     ASom    T    C        0      0        2 
  20  chr20_51817432     HCab    T    C        0      0        2 
  20  chr20_51817432     HPrz    T    C        0      0        2 
  20  chr20_51817432     ZBoe    T    C        0      0        2 
  20  chr20_51817432     ZGre    T    C        0      0        2 
  20  chr20_51817432     ZHar    T    C        0      0        2 
  20  chr20_51817432   Sample    T    C        0      0        2 
  20  chr20_51822103     AAsi    T    C      0.5      1        2 
  20  chr20_51822103     AKia    T    C        0      0        2 
  20  chr20_51822103     AOna    T    C        0      0        2 
  20  chr20_51822103     ASom    T    C        0      0        2 
  20  chr20_51822103     HCab    T    C        0      0        2 
  20  chr20_51822103     HPrz    T    C        0      0        2 
  20  chr20_51822103     ZBoe    T    C        0      0        2 
  20  chr20_51822103     ZGre    T    C        0      0        2 
  20  chr20_51822103     ZHar    T    C        0      0        2 
  20  chr20_51822103   Sample    T    C        0      0        2 
  20  chr20_51828786     AAsi    C    A        0      0        2 
  20  chr20_51828786     AKia    C    A        0      0        2 
  20  chr20_51828786     AOna    C    A        0      0        2 
  20  chr20_51828786     ASom    C    A        0      0        2 
  20  chr20_51828786     HCab    C    A        0      0        2 
  20  chr20_51828786     HPrz    C    A        0      0        2 
  20  chr20_51828786     ZBoe    C    A        0      0        2 
  20  chr20_51828786     ZGre    C    A        0      0        2 
  20  chr20_51828786     ZHar    C    A      0.5      1        2 
  20  chr20_51828786   Sample    C    A        0      0        2 
  20  chr20_51835536     AAsi    A    G        0      0        2 
  20  chr20_51835536     AKia    A    G        0      0        2 
  20  chr20_51835536     AOna    A    G        0      0        2 
  20  chr20_51835536     ASom    A    G        0      0        2 
  20  chr20_51835536     HCab    A    G        0      0        2 
  20  chr20_51835536     HPrz    A    G        0      0        2 
  20  chr20_51835536     ZBoe    A    G        0      0        2 
  20  chr20_51835536     ZGre    A    G      0.5      1        2 
  20  chr20_51835536     ZHar    A    G        0      0        2 
  20  chr20_51835536   Sample    A    G        0      0        2 
  20  chr20_51847497     AAsi    A    G        0      0        2 
  20  chr20_51847497     AKia    A    G        0      0        2 
  20  chr20_51847497     AOna    A    G        0      0        2 
  20  chr20_51847497     ASom    A    G        0      0        2 
  20  chr20_51847497     HCab    A    G        0      0        2 
  20  chr20_51847497     HPrz    A    G        0      0        2 
  20  chr20_51847497     ZBoe    A    G        0      0        2 
  20  chr20_51847497     ZGre    A    G        1      2        2 
  20  chr20_51847497     ZHar    A    G        0      0        2 
  20  chr20_51847497   Sample    A    G        0      0        2 
  20  chr20_51854853     AAsi    G    A        0      0        2 
  20  chr20_51854853     AKia    G    A        0      0        2 
  20  chr20_51854853     AOna    G    A        0      0        2 
  20  chr20_51854853     ASom    G    A        0      0        2 
  20  chr20_51854853     HCab    G    A        0      0        2 
  20  chr20_51854853     HPrz    G    A        0      0        2 
  20  chr20_51854853     ZBoe    G    A        1      2        2 
  20  chr20_51854853     ZGre    G    A        0      0        2 
  20  chr20_51854853     ZHar    G    A        0      0        2 
  20  chr20_51854853   Sample    G    A        0      0        2 
  20  chr20_51857434     AAsi    T    C        0      0        2 
  20  chr20_51857434     AKia    T    C        0      0        2 
  20  chr20_51857434     AOna    T    C        0      0        2 
  20  chr20_51857434     ASom    T    C        0      0        2 
  20  chr20_51857434     HCab    T    C        0      0        2 
  20  chr20_51857434     HPrz    T    C        0      0        2 
  20  chr20_51857434     ZBoe    T    C        0      0        2 
  20  chr20_51857434     ZGre    T    C        0      0        2 
  20  chr20_51857434     ZHar    T    C        1      2        2 
  20  chr20_51857434   Sample    T    C        0      0        2 
  20  chr20_51894798     AAsi    T    C        0      0        2 
  20  chr20_51894798     AKia    T    C        0      0        2 
  20  chr20_51894798     AOna    T    C        0      0        2 
  20  chr20_51894798     ASom    T    C        0      0        2 
  20  chr20_51894798     HCab    T    C        0      0        2 
  20  chr20_51894798     HPrz    T    C        0      0        2 
  20  chr20_51894798     ZBoe    T    C        1      2        2 
  20  chr20_51894798     ZGre    T    C        0      0        2 
  20  chr20_51894798     ZHar    T    C        0      0        2 
  20  chr20_51894798   Sample    T    C        0      0        2 
  20  chr20_51894994     AAsi    A    G        0      0        2 
  20  chr20_51894994     AKia    A    G        0      0        2 
  20  chr20_51894994     AOna    A    G        0      0        2 
  20  chr20_51894994     ASom    A    G        0      0        2 
  20  chr20_51894994     HCab    A    G        1      2        2 
  20  chr20_51894994     HPrz    A    G        1      2        2 
  20  chr20_51894994     ZBoe    A    G        0      0        2 
  20  chr20_51894994     ZGre    A    G        0      0        2 
  20  chr20_51894994     ZHar    A    G        0      0        2 
  20  chr20_51894994   Sample    A    G        0      0        2 
  20  chr20_51899845     AAsi    T    C        0      0        2 
  20  chr20_51899845     AKia    T    C        0      0        2 
  20  chr20_51899845     AOna    T    C        0      0        2 
  20  chr20_51899845     ASom    T    C        0      0        2 
  20  chr20_51899845     HCab    T    C        1      2        2 
  20  chr20_51899845     HPrz    T    C        1      2        2 
  20  chr20_51899845     ZBoe    T    C        0      0        2 
  20  chr20_51899845     ZGre    T    C        0      0        2 
  20  chr20_51899845     ZHar    T    C        0      0        2 
  20  chr20_51899845   Sample    T    C        0      0        2 
  20  chr20_51904868     AAsi    G    A        0      0        2 
  20  chr20_51904868     AKia    G    A        0      0        2 
  20  chr20_51904868     AOna    G    A        0      0        2 
  20  chr20_51904868     ASom    G    A        0      0        2 
  20  chr20_51904868     HCab    G    A        1      2        2 
  20  chr20_51904868     HPrz    G    A        1      2        2 
  20  chr20_51904868     ZBoe    G    A        0      0        2 
  20  chr20_51904868     ZGre    G    A        0      0        2 
  20  chr20_51904868     ZHar    G    A        0      0        2 
  20  chr20_51904868   Sample    G    A        0      0        2 
  20  chr20_51905900     AAsi    G    A        0      0        2 
  20  chr20_51905900     AKia    G    A        0      0        2 
  20  chr20_51905900     AOna    G    A        0      0        2 
  20  chr20_51905900     ASom    G    A        0      0        2 
  20  chr20_51905900     HCab    G    A        1      2        2 
  20  chr20_51905900     HPrz    G    A        1      2        2 
  20  chr20_51905900     ZBoe    G    A        0      0        2 
  20  chr20_51905900     ZGre    G    A        0      0        2 
  20  chr20_51905900     ZHar    G    A        0      0        2 
  20  chr20_51905900   Sample    G    A        0      0        2 
  20  chr20_51911614     AAsi    A    G        0      0        2 
  20  chr20_51911614     AKia    A    G        0      0        2 
  20  chr20_51911614     AOna    A    G        0      0        2 
  20  chr20_51911614     ASom    A    G        0      0        2 
  20  chr20_51911614     HCab    A    G        1      2        2 
  20  chr20_51911614     HPrz    A    G        1      2        2 
  20  chr20_51911614     ZBoe    A    G        0      0        2 
  20  chr20_51911614     ZGre    A    G        0      0        2 
  20  chr20_51911614     ZHar    A    G        0      0        2 
  20  chr20_51911614   Sample    A    G        0      0        2 
  20  chr20_51913610     AAsi    C    T        0      0        2 
  20  chr20_51913610     AKia    C    T        0      0        2 
  20  chr20_51913610     AOna    C    T        0      0        2 
  20  chr20_51913610     ASom    C    T        0      0        2 
  20  chr20_51913610     HCab    C    T        0      0        2 
  20  chr20_51913610     HPrz    C    T        0      0        2 
  20  chr20_51913610     ZBoe    C    T        0      0        2 
  20  chr20_51913610     ZGre    C    T      0.5      1        2 
  20  chr20_51913610     ZHar    C    T        0      0        2 
  20  chr20_51913610   Sample    C    T        0      0        2 
  20  chr20_51913716     AAsi    A    G        0      0        2 
  20  chr20_51913716     AKia    A    G        0      0        2 
  20  chr20_51913716     AOna    A    G        0      0        2 
  20  chr20_51913716     ASom    A    G        0      0        2 
  20  chr20_51913716     HCab    A    G        0      0        2 
  20  chr20_51913716     HPrz    A    G        0      0        2 
  20  chr20_51913716     ZBoe    A    G        0      0        2 
  20  chr20_51913716     ZGre    A    G        0      0        2 
  20  chr20_51913716     ZHar    A    G      0.5      1        2 
  20  chr20_51913716   Sample    A    G        0      0        2 
  20  chr20_51916839     AAsi    G    T        0      0        2 
  20  chr20_51916839     AKia    G    T        0      0        2 
  20  chr20_51916839     AOna    G    T        0      0        2 
  20  chr20_51916839     ASom    G    T        0      0        2 
  20  chr20_51916839     HCab    G    T        0      0        2 
  20  chr20_51916839     HPrz    G    T        0      0        2 
  20  chr20_51916839     ZBoe    G    T      0.5      1        2 
  20  chr20_51916839     ZGre    G    T        0      0        2 
  20  chr20_51916839     ZHar    G    T        0      0        2 
  20  chr20_51916839   Sample    G    T        0      0        2 
  20  chr20_51917796     AAsi    T    C      0.5      1        2 
  20  chr20_51917796     AKia    T    C        0      0        2 
  20  chr20_51917796     AOna    T    C        0      0        2 
  20  chr20_51917796     ASom    T    C        0      0        2 
  20  chr20_51917796     HCab    T    C        0      0        2 
  20  chr20_51917796     HPrz    T    C        0      0        2 
  20  chr20_51917796     ZBoe    T    C        0      0        2 
  20  chr20_51917796     ZGre    T    C        0      0        2 
  20  chr20_51917796     ZHar    T    C        0      0        2 
  20  chr20_51917796   Sample    T    C        0      0        2 
  20  chr20_51922243     AAsi    C    A        0      0        2 
  20  chr20_51922243     AKia    C    A        0      0        2 
  20  chr20_51922243     AOna    C    A        0      0        2 
  20  chr20_51922243     ASom    C    A        0      0        2 
  20  chr20_51922243     HCab    C    A        1      2        2 
  20  chr20_51922243     HPrz    C    A        1      2        2 
  20  chr20_51922243     ZBoe    C    A        0      0        2 
  20  chr20_51922243     ZGre    C    A        0      0        2 
  20  chr20_51922243     ZHar    C    A        0      0        2 
  20  chr20_51922243   Sample    C    A        0      0        2 
  20  chr20_51924564     AAsi    G    A        0      0        2 
  20  chr20_51924564     AKia    G    A        0      0        2 
  20  chr20_51924564     AOna    G    A        0      0        2 
  20  chr20_51924564     ASom    G    A        0      0        2 
  20  chr20_51924564     HCab    G    A      0.5      1        2 
  20  chr20_51924564     HPrz    G    A        0      0        2 
  20  chr20_51924564     ZBoe    G    A        0      0        2 
  20  chr20_51924564     ZGre    G    A        0      0        2 
  20  chr20_51924564     ZHar    G    A        0      0        2 
  20  chr20_51924564   Sample    G    A        0      0        2 
  20  chr20_51925048     AAsi    T    C        0      0        2 
  20  chr20_51925048     AKia    T    C        0      0        2 
  20  chr20_51925048     AOna    T    C        0      0        2 
  20  chr20_51925048     ASom    T    C        0      0        2 
  20  chr20_51925048     HCab    T    C      0.5      1        2 
  20  chr20_51925048     HPrz    T    C        0      0        2 
  20  chr20_51925048     ZBoe    T    C        0      0        2 
  20  chr20_51925048     ZGre    T    C        0      0        2 
  20  chr20_51925048     ZHar    T    C        0      0        2 
  20  chr20_51925048   Sample    T    C        0      0        2 
  20  chr20_51929862     AAsi    C    T        0      0        2 
  20  chr20_51929862     AKia    C    T        1      2        2 
  20  chr20_51929862     AOna    C    T        0      0        2 
  20  chr20_51929862     ASom    C    T        0      0        2 
  20  chr20_51929862     HCab    C    T        0      0        2 
  20  chr20_51929862     HPrz    C    T        0      0        2 
  20  chr20_51929862     ZBoe    C    T        0      0        2 
  20  chr20_51929862     ZGre    C    T        0      0        2 
  20  chr20_51929862     ZHar    C    T        0      0        2 
  20  chr20_51929862   Sample    C    T        0      0        2 
  20  chr20_51930416     AAsi    G    A        0      0        2 
  20  chr20_51930416     AKia    G    A        0      0        2 
  20  chr20_51930416     AOna    G    A        0      0        2 
  20  chr20_51930416     ASom    G    A        0      0        2 
  20  chr20_51930416     HCab    G    A        1      2        2 
  20  chr20_51930416     HPrz    G    A        1      2        2 
  20  chr20_51930416     ZBoe    G    A        0      0        2 
  20  chr20_51930416     ZGre    G    A        0      0        2 
  20  chr20_51930416     ZHar    G    A        0      0        2 
  20  chr20_51930416   Sample    G    A        0      0        2 
  20  chr20_51938730     AAsi    G    A        0      0        2 
  20  chr20_51938730     AKia    G    A        0      0        2 
  20  chr20_51938730     AOna    G    A        0      0        2 
  20  chr20_51938730     ASom    G    A        0      0        2 
  20  chr20_51938730     HCab    G    A        0      0        2 
  20  chr20_51938730     HPrz    G    A      0.5      1        2 
  20  chr20_51938730     ZBoe    G    A        0      0        2 
  20  chr20_51938730     ZGre    G    A        0      0        2 
  20  chr20_51938730     ZHar    G    A        0      0        2 
  20  chr20_51938730   Sample    G    A        0      0        2 
  20  chr20_51950141     AAsi    T    C        0      0        2 
  20  chr20_51950141     AKia    T    C        0      0        2 
  20  chr20_51950141     AOna    T    C        0      0        2 
  20  chr20_51950141     ASom    T    C        0      0        2 
  20  chr20_51950141     HCab    T    C        0      0        2 
  20  chr20_51950141     HPrz    T    C        0      0        2 
  20  chr20_51950141     ZBoe    T    C        0      0        2 
  20  chr20_51950141     ZGre    T    C        0      0        2 
  20  chr20_51950141     ZHar    T    C      0.5      1        2 
  20  chr20_51950141   Sample    T    C        0      0        2 
  20  chr20_51963280     AAsi    T    C      0.5      1        2 
  20  chr20_51963280     AKia    T    C        0      0        2 
  20  chr20_51963280     AOna    T    C        0      0        2 
  20  chr20_51963280     ASom    T    C        0      0        2 
  20  chr20_51963280     HCab    T    C        0      0        2 
  20  chr20_51963280     HPrz    T    C        0      0        2 
  20  chr20_51963280     ZBoe    T    C        0      0        2 
  20  chr20_51963280     ZGre    T    C        0      0        2 
  20  chr20_51963280     ZHar    T    C        0      0        2 
  20  chr20_51963280   Sample    T    C        1      2        2 
  20  chr20_51967878     AAsi    A    G        0      0        2 
  20  chr20_51967878     AKia    A    G        1      2        2 
  20  chr20_51967878     AOna    A    G        0      0        2 
  20  chr20_51967878     ASom    A    G        0      0        2 
  20  chr20_51967878     HCab    A    G        0      0        2 
  20  chr20_51967878     HPrz    A    G        0      0        2 
  20  chr20_51967878     ZBoe    A    G        0      0        2 
  20  chr20_51967878     ZGre    A    G        0      0        2 
  20  chr20_51967878     ZHar    A    G        0      0        2 
  20  chr20_51967878   Sample    A    G        0      0        2 
  20  chr20_51972110     AAsi    G    A        1      2        2 
  20  chr20_51972110     AKia    G    A        0      0        2 
  20  chr20_51972110     AOna    G    A        0      0        2 
  20  chr20_51972110     ASom    G    A        1      2        2 
  20  chr20_51972110     HCab    G    A        0      0        2 
  20  chr20_51972110     HPrz    G    A        0      0        2 
  20  chr20_51972110     ZBoe    G    A        0      0        2 
  20  chr20_51972110     ZGre    G    A        0      0        2 
  20  chr20_51972110     ZHar    G    A        0      0        2 
  20  chr20_51972110   Sample    G    A        1      2        2 
  20  chr20_51979177     AAsi    G    A        0      0        2 
  20  chr20_51979177     AKia    G    A        0      0        2 
  20  chr20_51979177     AOna    G    A        0      0        2 
  20  chr20_51979177     ASom    G    A        0      0        2 
  20  chr20_51979177     HCab    G    A        1      2        2 
  20  chr20_51979177     HPrz    G    A        1      2        2 
  20  chr20_51979177     ZBoe    G    A        0      0        2 
  20  chr20_51979177     ZGre    G    A        0      0        2 
  20  chr20_51979177     ZHar    G    A        0      0        2 
  20  chr20_51979177   Sample    G    A        0      0        2 
  20  chr20_51979632     AAsi    T    C        0      0        2 
  20  chr20_51979632     AKia    T    C        0      0        2 
  20  chr20_51979632     AOna    T    C        0      0        2 
  20  chr20_51979632     ASom    T    C        0      0        2 
  20  chr20_51979632     HCab    T    C        0      0        2 
  20  chr20_51979632     HPrz    T    C        0      0        2 
  20  chr20_51979632     ZBoe    T    C      0.5      1        2 
  20  chr20_51979632     ZGre    T    C        0      0        2 
  20  chr20_51979632     ZHar    T    C        0      0        2 
  20  chr20_51979632   Sample    T    C        0      0        2 
  20  chr20_51986427     AAsi    A    G        0      0        2 
  20  chr20_51986427     AKia    A    G        0      0        2 
  20  chr20_51986427     AOna    A    G        1      2        2 
  20  chr20_51986427     ASom    A    G        0      0        2 
  20  chr20_51986427     HCab    A    G        0      0        2 
  20  chr20_51986427     HPrz    A    G        0      0        2 
  20  chr20_51986427     ZBoe    A    G        0      0        2 
  20  chr20_51986427     ZGre    A    G        0      0        2 
  20  chr20_51986427     ZHar    A    G        0      0        2 
  20  chr20_51986427   Sample    A    G        0      0        2 
  20  chr20_51992478     AAsi    A    G        0      0        2 
  20  chr20_51992478     AKia    A    G      0.5      1        2 
  20  chr20_51992478     AOna    A    G        0      0        2 
  20  chr20_51992478     ASom    A    G        1      2        2 
  20  chr20_51992478     HCab    A    G        0      0        2 
  20  chr20_51992478     HPrz    A    G        0      0        2 
  20  chr20_51992478     ZBoe    A    G        0      0        2 
  20  chr20_51992478     ZGre    A    G        0      0        2 
  20  chr20_51992478     ZHar    A    G        0      0        2 
  20  chr20_51992478   Sample    A    G        1      2        2 
  20  chr20_51998292     AAsi    A    G        0      0        2 
  20  chr20_51998292     AKia    A    G        0      0        2 
  20  chr20_51998292     AOna    A    G        0      0        2 
  20  chr20_51998292     ASom    A    G        0      0        2 
  20  chr20_51998292     HCab    A    G        0      0        2 
  20  chr20_51998292     HPrz    A    G        0      0        2 
  20  chr20_51998292     ZBoe    A    G      0.5      1        2 
  20  chr20_51998292     ZGre    A    G        0      0        2 
  20  chr20_51998292     ZHar    A    G        0      0        2 
  20  chr20_51998292   Sample    A    G        0      0        2 
  20  chr20_52010189     AAsi    G    A        0      0        2 
  20  chr20_52010189     AKia    G    A        0      0        2 
  20  chr20_52010189     AOna    G    A        0      0        2 
  20  chr20_52010189     ASom    G    A        0      0        2 
  20  chr20_52010189     HCab    G    A        1      2        2 
  20  chr20_52010189     HPrz    G    A        1      2        2 
  20  chr20_52010189     ZBoe    G    A        0      0        2 
  20  chr20_52010189     ZGre    G    A        0      0        2 
  20  chr20_52010189     ZHar    G    A        0      0        2 
  20  chr20_52010189   Sample    G    A        0      0        2 
  20  chr20_52013259     AAsi    G    A        0      0        2 
  20  chr20_52013259     AKia    G    A        0      0        2 
  20  chr20_52013259     AOna    G    A      0.5      1        2 
  20  chr20_52013259     ASom    G    A        0      0        2 
  20  chr20_52013259     HCab    G    A        0      0        2 
  20  chr20_52013259     HPrz    G    A        0      0        2 
  20  chr20_52013259     ZBoe    G    A        0      0        2 
  20  chr20_52013259     ZGre    G    A        0      0        2 
  20  chr20_52013259     ZHar    G    A        0      0        2 
  20  chr20_52013259   Sample    G    A        0      0        2 
  20  chr20_52026802     AAsi    T    C        0      0        2 
  20  chr20_52026802     AKia    T    C        0      0        2 
  20  chr20_52026802     AOna    T    C        0      0        2 
  20  chr20_52026802     ASom    T    C        0      0        2 
  20  chr20_52026802     HCab    T    C        0      0        2 
  20  chr20_52026802     HPrz    T    C        0      0        2 
  20  chr20_52026802     ZBoe    T    C      0.5      1        2 
  20  chr20_52026802     ZGre    T    C        0      0        2 
  20  chr20_52026802     ZHar    T    C        0      0        2 
  20  chr20_52026802   Sample    T    C        0      0        2 
  20  chr20_52031016     AAsi    C    T        0      0        2 
  20  chr20_52031016     AKia    C    T        1      2        2 
  20  chr20_52031016     AOna    C    T        1      2        2 
  20  chr20_52031016     ASom    C    T        0      0        2 
  20  chr20_52031016     HCab    C    T        1      2        2 
  20  chr20_52031016     HPrz    C    T        1      2        2 
  20  chr20_52031016     ZBoe    C    T        0      0        2 
  20  chr20_52031016     ZGre    C    T        0      0        2 
  20  chr20_52031016     ZHar    C    T        0      0        2 
  20  chr20_52031016   Sample    C    T        0      0        2 
  20  chr20_52033201     AAsi    T    C        0      0        2 
  20  chr20_52033201     AKia    T    C        0      0        2 
  20  chr20_52033201     AOna    T    C        0      0        2 
  20  chr20_52033201     ASom    T    C        0      0        2 
  20  chr20_52033201     HCab    T    C        0      0        2 
  20  chr20_52033201     HPrz    T    C        0      0        2 
  20  chr20_52033201     ZBoe    T    C        0      0        2 
  20  chr20_52033201     ZGre    T    C        0      0        2 
  20  chr20_52033201     ZHar    T    C      0.5      1        2 
  20  chr20_52033201   Sample    T    C        0      0        2 
  20  chr20_52033697     AAsi    C    T        1      2        2 
  20  chr20_52033697     AKia    C    T        0      0        2 
  20  chr20_52033697     AOna    C    T        0      0        2 
  20  chr20_52033697     ASom    C    T        1      2        2 
  20  chr20_52033697     HCab    C    T        0      0        2 
  20  chr20_52033697     HPrz    C    T        0      0        2 
  20  chr20_52033697     ZBoe    C    T        0      0        2 
  20  chr20_52033697     ZGre    C    T        0      0        2 
  20  chr20_52033697     ZHar    C    T        0      0        2 
  20  chr20_52033697   Sample    C    T        1      2        2 
  20  chr20_52038537     AAsi    A    G        0      0        2 
  20  chr20_52038537     AKia    A    G        0      0        2 
  20  chr20_52038537     AOna    A    G        0      0        2 
  20  chr20_52038537     ASom    A    G        0      0        2 
  20  chr20_52038537     HCab    A    G        0      0        2 
  20  chr20_52038537     HPrz    A    G        0      0        2 
  20  chr20_52038537     ZBoe    A    G        0      0        2 
  20  chr20_52038537     ZGre    A    G      0.5      1        2 
  20  chr20_52038537     ZHar    A    G        0      0        2 
  20  chr20_52038537   Sample    A    G        0      0        2 
  20  chr20_52040600     AAsi    A    G        0      0        2 
  20  chr20_52040600     AKia    A    G        0      0        2 
  20  chr20_52040600     AOna    A    G        0      0        2 
  20  chr20_52040600     ASom    A    G        0      0        2 
  20  chr20_52040600     HCab    A    G      0.5      1        2 
  20  chr20_52040600     HPrz    A    G      0.5      1        2 
  20  chr20_52040600     ZBoe    A    G        0      0        2 
  20  chr20_52040600     ZGre    A    G        0      0        2 
  20  chr20_52040600     ZHar    A    G        0      0        2 
  20  chr20_52040600   Sample    A    G        0      0        2 
  20  chr20_52044273     AAsi    T    C        0      0        2 
  20  chr20_52044273     AKia    T    C        0      0        2 
  20  chr20_52044273     AOna    T    C        0      0        2 
  20  chr20_52044273     ASom    T    C        0      0        2 
  20  chr20_52044273     HCab    T    C        1      2        2 
  20  chr20_52044273     HPrz    T    C        1      2        2 
  20  chr20_52044273     ZBoe    T    C        0      0        2 
  20  chr20_52044273     ZGre    T    C        0      0        2 
  20  chr20_52044273     ZHar    T    C        0      0        2 
  20  chr20_52044273   Sample    T    C        0      0        2 
  20  chr20_52044536     AAsi    G    C      0.5      1        2 
  20  chr20_52044536     AKia    G    C        0      0        2 
  20  chr20_52044536     AOna    G    C        0      0        2 
  20  chr20_52044536     ASom    G    C        0      0        2 
  20  chr20_52044536     HCab    G    C        0      0        2 
  20  chr20_52044536     HPrz    G    C        0      0        2 
  20  chr20_52044536     ZBoe    G    C        0      0        2 
  20  chr20_52044536     ZGre    G    C        0      0        2 
  20  chr20_52044536     ZHar    G    C        0      0        2 
  20  chr20_52044536   Sample    G    C        0      0        2 
  20  chr20_52044919     AAsi    A    G        0      0        2 
  20  chr20_52044919     AKia    A    G        0      0        2 
  20  chr20_52044919     AOna    A    G        0      0        2 
  20  chr20_52044919     ASom    A    G        0      0        2 
  20  chr20_52044919     HCab    A    G        1      2        2 
  20  chr20_52044919     HPrz    A    G        1      2        2 
  20  chr20_52044919     ZBoe    A    G        0      0        2 
  20  chr20_52044919     ZGre    A    G        0      0        2 
  20  chr20_52044919     ZHar    A    G        0      0        2 
  20  chr20_52044919   Sample    A    G        0      0        2 
  20  chr20_52056731     AAsi    T    G        0      0        2 
  20  chr20_52056731     AKia    T    G        0      0        2 
  20  chr20_52056731     AOna    T    G      0.5      1        2 
  20  chr20_52056731     ASom    T    G        0      0        2 
  20  chr20_52056731     HCab    T    G        0      0        2 
  20  chr20_52056731     HPrz    T    G        0      0        2 
  20  chr20_52056731     ZBoe    T    G        0      0        2 
  20  chr20_52056731     ZGre    T    G        0      0        2 
  20  chr20_52056731     ZHar    T    G        0      0        2 
  20  chr20_52056731   Sample    T    G        0      0        2 
  20  chr20_52061575     AAsi    G    T        0      0        2 
  20  chr20_52061575     AKia    G    T        0      0        2 
  20  chr20_52061575     AOna    G    T        0      0        2 
  20  chr20_52061575     ASom    G    T        0      0        2 
  20  chr20_52061575     HCab    G    T        0      0        2 
  20  chr20_52061575     HPrz    G    T        0      0        2 
  20  chr20_52061575     ZBoe    G    T        1      2        2 
  20  chr20_52061575     ZGre    G    T        0      0        2 
  20  chr20_52061575     ZHar    G    T        0      0        2 
  20  chr20_52061575   Sample    G    T        0      0        2 
  20  chr20_52065535     AAsi    A    G        0      0        2 
  20  chr20_52065535     AKia    A    G        0      0        2 
  20  chr20_52065535     AOna    A    G        0      0        2 
  20  chr20_52065535     ASom    A    G        0      0        2 
  20  chr20_52065535     HCab    A    G      0.5      1        2 
  20  chr20_52065535     HPrz    A    G        0      0        2 
  20  chr20_52065535     ZBoe    A    G        0      0        2 
  20  chr20_52065535     ZGre    A    G        0      0        2 
  20  chr20_52065535     ZHar    A    G        0      0        2 
  20  chr20_52065535   Sample    A    G        0      0        2 
  20  chr20_52066444     AAsi    C    T        0      0        2 
  20  chr20_52066444     AKia    C    T        0      0        2 
  20  chr20_52066444     AOna    C    T        0      0        2 
  20  chr20_52066444     ASom    C    T        0      0        2 
  20  chr20_52066444     HCab    C    T        1      2        2 
  20  chr20_52066444     HPrz    C    T        1      2        2 
  20  chr20_52066444     ZBoe    C    T        0      0        2 
  20  chr20_52066444     ZGre    C    T        0      0        2 
  20  chr20_52066444     ZHar    C    T        0      0        2 
  20  chr20_52066444   Sample    C    T        0      0        2 
  20  chr20_52067414     AAsi    A    G        0      0        2 
  20  chr20_52067414     AKia    A    G        0      0        2 
  20  chr20_52067414     AOna    A    G      0.5      1        2 
  20  chr20_52067414     ASom    A    G        0      0        2 
  20  chr20_52067414     HCab    A    G        0      0        2 
  20  chr20_52067414     HPrz    A    G        0      0        2 
  20  chr20_52067414     ZBoe    A    G        0      0        2 
  20  chr20_52067414     ZGre    A    G        0      0        2 
  20  chr20_52067414     ZHar    A    G        0      0        2 
  20  chr20_52067414   Sample    A    G        0      0        2 
  20  chr20_52076162     AAsi    G    A        0      0        2 
  20  chr20_52076162     AKia    G    A        0      0        2 
  20  chr20_52076162     AOna    G    A        0      0        2 
  20  chr20_52076162     ASom    G    A        0      0        2 
  20  chr20_52076162     HCab    G    A        0      0        2 
  20  chr20_52076162     HPrz    G    A        0      0        2 
  20  chr20_52076162     ZBoe    G    A        0      0        2 
  20  chr20_52076162     ZGre    G    A        0      0        2 
  20  chr20_52076162     ZHar    G    A        1      2        2 
  20  chr20_52076162   Sample    G    A        0      0        2 
  20  chr20_52077432     AAsi    T    C        0      0        2 
  20  chr20_52077432     AKia    T    C        1      2        2 
  20  chr20_52077432     AOna    T    C        0      0        2 
  20  chr20_52077432     ASom    T    C        0      0        2 
  20  chr20_52077432     HCab    T    C        0      0        2 
  20  chr20_52077432     HPrz    T    C        0      0        2 
  20  chr20_52077432     ZBoe    T    C        0      0        2 
  20  chr20_52077432     ZGre    T    C        0      0        2 
  20  chr20_52077432     ZHar    T    C        0      0        2 
  20  chr20_52077432   Sample    T    C        0      0        2 
  20  chr20_52078819     AAsi    A    G        0      0        2 
  20  chr20_52078819     AKia    A    G        0      0        2 
  20  chr20_52078819     AOna    A    G        0      0        2 
  20  chr20_52078819     ASom    A    G        0      0        2 
  20  chr20_52078819     HCab    A    G        0      0        2 
  20  chr20_52078819     HPrz    A    G        0      0        2 
  20  chr20_52078819     ZBoe    A    G        0      0        2 
  20  chr20_52078819     ZGre    A    G        1      2        2 
  20  chr20_52078819     ZHar    A    G        0      0        2 
  20  chr20_52078819   Sample    A    G        0      0        2 
  20  chr20_52079523     AAsi    A    C        0      0        2 
  20  chr20_52079523     AKia    A    C        0      0        2 
  20  chr20_52079523     AOna    A    C        0      0        2 
  20  chr20_52079523     ASom    A    C        0      0        2 
  20  chr20_52079523     HCab    A    C        1      2        2 
  20  chr20_52079523     HPrz    A    C        1      2        2 
  20  chr20_52079523     ZBoe    A    C        0      0        2 
  20  chr20_52079523     ZGre    A    C        0      0        2 
  20  chr20_52079523     ZHar    A    C        0      0        2 
  20  chr20_52079523   Sample    A    C        0      0        2 
  20  chr20_52085818     AAsi    C    A        0      0        2 
  20  chr20_52085818     AKia    C    A        0      0        2 
  20  chr20_52085818     AOna    C    A        0      0        2 
  20  chr20_52085818     ASom    C    A        0      0        2 
  20  chr20_52085818     HCab    C    A        0      0        2 
  20  chr20_52085818     HPrz    C    A        0      0        2 
  20  chr20_52085818     ZBoe    C    A        1      2        2 
  20  chr20_52085818     ZGre    C    A        1      2        2 
  20  chr20_52085818     ZHar    C    A        1      2        2 
  20  chr20_52085818   Sample    C    A        0      0        2 
  20  chr20_52086407     AAsi    A    G        0      0        2 
  20  chr20_52086407     AKia    A    G      0.5      1        2 
  20  chr20_52086407     AOna    A    G        1      2        2 
  20  chr20_52086407     ASom    A    G        0      0        2 
  20  chr20_52086407     HCab    A    G        0      0        2 
  20  chr20_52086407     HPrz    A    G        0      0        2 
  20  chr20_52086407     ZBoe    A    G        0      0        2 
  20  chr20_52086407     ZGre    A    G        0      0        2 
  20  chr20_52086407     ZHar    A    G        0      0        2 
  20  chr20_52086407   Sample    A    G        0      0        2 
  20  chr20_52096553     AAsi    G    A        0      0        2 
  20  chr20_52096553     AKia    G    A        0      0        2 
  20  chr20_52096553     AOna    G    A        0      0        2 
  20  chr20_52096553     ASom    G    A        0      0        2 
  20  chr20_52096553     HCab    G    A      0.5      1        2 
  20  chr20_52096553     HPrz    G    A        0      0        2 
  20  chr20_52096553     ZBoe    G    A        0      0        2 
  20  chr20_52096553     ZGre    G    A        0      0        2 
  20  chr20_52096553     ZHar    G    A        0      0        2 
  20  chr20_52096553   Sample    G    A        0      0        2 
  20  chr20_52099430     AAsi    G    A        0      0        2 
  20  chr20_52099430     AKia    G    A        0      0        2 
  20  chr20_52099430     AOna    G    A        0      0        2 
  20  chr20_52099430     ASom    G    A        0      0        2 
  20  chr20_52099430     HCab    G    A        0      0        2 
  20  chr20_52099430     HPrz    G    A        0      0        2 
  20  chr20_52099430     ZBoe    G    A        1      2        2 
  20  chr20_52099430     ZGre    G    A        0      0        2 
  20  chr20_52099430     ZHar    G    A        0      0        2 
  20  chr20_52099430   Sample    G    A        0      0        2 
  20  chr20_52101108     AAsi    T    C        0      0        2 
  20  chr20_52101108     AKia    T    C        1      2        2 
  20  chr20_52101108     AOna    T    C        0      0        2 
  20  chr20_52101108     ASom    T    C        0      0        2 
  20  chr20_52101108     HCab    T    C        0      0        2 
  20  chr20_52101108     HPrz    T    C        0      0        2 
  20  chr20_52101108     ZBoe    T    C        0      0        2 
  20  chr20_52101108     ZGre    T    C        0      0        2 
  20  chr20_52101108     ZHar    T    C      0.5      1        2 
  20  chr20_52101108   Sample    T    C        0      0        2 
  20  chr20_52101963     AAsi    G    A        0      0        2 
  20  chr20_52101963     AKia    G    A        0      0        2 
  20  chr20_52101963     AOna    G    A        0      0        2 
  20  chr20_52101963     ASom    G    A        0      0        2 
  20  chr20_52101963     HCab    G    A        0      0        2 
  20  chr20_52101963     HPrz    G    A        0      0        2 
  20  chr20_52101963     ZBoe    G    A        0      0        2 
  20  chr20_52101963     ZGre    G    A        1      2        2 
  20  chr20_52101963     ZHar    G    A        0      0        2 
  20  chr20_52101963   Sample    G    A        0      0        2 
  20  chr20_52109198     AAsi    G    T        0      0        2 
  20  chr20_52109198     AKia    G    T        1      2        2 
  20  chr20_52109198     AOna    G    T      0.5      1        2 
  20  chr20_52109198     ASom    G    T        0      0        2 
  20  chr20_52109198     HCab    G    T        0      0        2 
  20  chr20_52109198     HPrz    G    T        0      0        2 
  20  chr20_52109198     ZBoe    G    T        0      0        2 
  20  chr20_52109198     ZGre    G    T        0      0        2 
  20  chr20_52109198     ZHar    G    T        0      0        2 
  20  chr20_52109198   Sample    G    T        0      0        2 
  20  chr20_52109297     AAsi    C    T        0      0        2 
  20  chr20_52109297     AKia    C    T        0      0        2 
  20  chr20_52109297     AOna    C    T        0      0        2 
  20  chr20_52109297     ASom    C    T        0      0        2 
  20  chr20_52109297     HCab    C    T        0      0        2 
  20  chr20_52109297     HPrz    C    T        0      0        2 
  20  chr20_52109297     ZBoe    C    T        0      0        2 
  20  chr20_52109297     ZGre    C    T        1      2        2 
  20  chr20_52109297     ZHar    C    T        0      0        2 
  20  chr20_52109297   Sample    C    T        0      0        2 
  20  chr20_52129401     AAsi    G    A        0      0        2 
  20  chr20_52129401     AKia    G    A        0      0        2 
  20  chr20_52129401     AOna    G    A        0      0        2 
  20  chr20_52129401     ASom    G    A        0      0        2 
  20  chr20_52129401     HCab    G    A        1      2        2 
  20  chr20_52129401     HPrz    G    A        1      2        2 
  20  chr20_52129401     ZBoe    G    A        0      0        2 
  20  chr20_52129401     ZGre    G    A        0      0        2 
  20  chr20_52129401     ZHar    G    A        0      0        2 
  20  chr20_52129401   Sample    G    A        0      0        2 
  20  chr20_52130449     AAsi    T    C        0      0        2 
  20  chr20_52130449     AKia    T    C        0      0        2 
  20  chr20_52130449     AOna    T    C        0      0        2 
  20  chr20_52130449     ASom    T    C        0      0        2 
  20  chr20_52130449     HCab    T    C        1      2        2 
  20  chr20_52130449     HPrz    T    C        1      2        2 
  20  chr20_52130449     ZBoe    T    C        0      0        2 
  20  chr20_52130449     ZGre    T    C        0      0        2 
  20  chr20_52130449     ZHar    T    C        0      0        2 
  20  chr20_52130449   Sample    T    C        0      0        2 
  20  chr20_52132006     AAsi    T    A        0      0        2 
  20  chr20_52132006     AKia    T    A        0      0        2 
  20  chr20_52132006     AOna    T    A        0      0        2 
  20  chr20_52132006     ASom    T    A        0      0        2 
  20  chr20_52132006     HCab    T    A        0      0        2 
  20  chr20_52132006     HPrz    T    A        0      0        2 
  20  chr20_52132006     ZBoe    T    A        0      0        2 
  20  chr20_52132006     ZGre    T    A        0      0        2 
  20  chr20_52132006     ZHar    T    A      0.5      1        2 
  20  chr20_52132006   Sample    T    A        0      0        2 
  20  chr20_52133449     AAsi    A    G        1      2        2 
  20  chr20_52133449     AKia    A    G        0      0        2 
  20  chr20_52133449     AOna    A    G        0      0        2 
  20  chr20_52133449     ASom    A    G        1      2        2 
  20  chr20_52133449     HCab    A    G        0      0        2 
  20  chr20_52133449     HPrz    A    G        0      0        2 
  20  chr20_52133449     ZBoe    A    G        0      0        2 
  20  chr20_52133449     ZGre    A    G        0      0        2 
  20  chr20_52133449     ZHar    A    G        0      0        2 
  20  chr20_52133449   Sample    A    G        1      2        2 
  20  chr20_52136064     AAsi    G    A        0      0        2 
  20  chr20_52136064     AKia    G    A        0      0        2 
  20  chr20_52136064     AOna    G    A        0      0        2 
  20  chr20_52136064     ASom    G    A        0      0        2 
  20  chr20_52136064     HCab    G    A      0.5      1        2 
  20  chr20_52136064     HPrz    G    A        0      0        2 
  20  chr20_52136064     ZBoe    G    A        0      0        2 
  20  chr20_52136064     ZGre    G    A        0      0        2 
  20  chr20_52136064     ZHar    G    A        0      0        2 
  20  chr20_52136064   Sample    G    A        0      0        2 
  20  chr20_52142556     AAsi    T    C        0      0        2 
  20  chr20_52142556     AKia    T    C        0      0        2 
  20  chr20_52142556     AOna    T    C        0      0        2 
  20  chr20_52142556     ASom    T    C        0      0        2 
  20  chr20_52142556     HCab    T    C        0      0        2 
  20  chr20_52142556     HPrz    T    C        0      0        2 
  20  chr20_52142556     ZBoe    T    C        0      0        2 
  20  chr20_52142556     ZGre    T    C      0.5      1        2 
  20  chr20_52142556     ZHar    T    C        0      0        2 
  20  chr20_52142556   Sample    T    C        0      0        2 
  20  chr20_52147314     AAsi    C    T        0      0        2 
  20  chr20_52147314     AKia    C    T        0      0        2 
  20  chr20_52147314     AOna    C    T        0      0        2 
  20  chr20_52147314     ASom    C    T        0      0        2 
  20  chr20_52147314     HCab    C    T        0      0        2 
  20  chr20_52147314     HPrz    C    T        1      2        2 
  20  chr20_52147314     ZBoe    C    T        0      0        2 
  20  chr20_52147314     ZGre    C    T        0      0        2 
  20  chr20_52147314     ZHar    C    T        0      0        2 
  20  chr20_52147314   Sample    C    T        0      0        2 
  20  chr20_52148948     AAsi    T    C        0      0        2 
  20  chr20_52148948     AKia    T    C        0      0        2 
  20  chr20_52148948     AOna    T    C        0      0        2 
  20  chr20_52148948     ASom    T    C        0      0        2 
  20  chr20_52148948     HCab    T    C        1      2        2 
  20  chr20_52148948     HPrz    T    C        1      2        2 
  20  chr20_52148948     ZBoe    T    C        0      0        2 
  20  chr20_52148948     ZGre    T    C        0      0        2 
  20  chr20_52148948     ZHar    T    C        0      0        2 
  20  chr20_52148948   Sample    T    C        0      0        2 
  20  chr20_52151391     AAsi    T    G        0      0        2 
  20  chr20_52151391     AKia    T    G        1      2        2 
  20  chr20_52151391     AOna    T    G        0      0        2 
  20  chr20_52151391     ASom    T    G        0      0        2 
  20  chr20_52151391     HCab    T    G        0      0        2 
  20  chr20_52151391     HPrz    T    G        0      0        2 
  20  chr20_52151391     ZBoe    T    G        0      0        2 
  20  chr20_52151391     ZGre    T    G        0      0        2 
  20  chr20_52151391     ZHar    T    G        0      0        2 
  20  chr20_52151391   Sample    T    G        0      0        2 
  20  chr20_52153514     AAsi    T    C        0      0        2 
  20  chr20_52153514     AKia    T    C        0      0        2 
  20  chr20_52153514     AOna    T    C        0      0        2 
  20  chr20_52153514     ASom    T    C        0      0        2 
  20  chr20_52153514     HCab    T    C        0      0        2 
  20  chr20_52153514     HPrz    T    C      0.5      1        2 
  20  chr20_52153514     ZBoe    T    C        0      0        2 
  20  chr20_52153514     ZGre    T    C        0      0        2 
  20  chr20_52153514     ZHar    T    C        0      0        2 
  20  chr20_52153514   Sample    T    C        0      0        2 
  20  chr20_52154867     AAsi    A    G        0      0        2 
  20  chr20_52154867     AKia    A    G        0      0        2 
  20  chr20_52154867     AOna    A    G        0      0        2 
  20  chr20_52154867     ASom    A    G        0      0        2 
  20  chr20_52154867     HCab    A    G        0      0        2 
  20  chr20_52154867     HPrz    A    G        0      0        2 
  20  chr20_52154867     ZBoe    A    G        0      0        2 
  20  chr20_52154867     ZGre    A    G        1      2        2 
  20  chr20_52154867     ZHar    A    G        0      0        2 
  20  chr20_52154867   Sample    A    G        0      0        2 
  20  chr20_52159873     AAsi    G    A      0.5      1        2 
  20  chr20_52159873     AKia    G    A        0      0        2 
  20  chr20_52159873     AOna    G    A        0      0        2 
  20  chr20_52159873     ASom    G    A        0      0        2 
  20  chr20_52159873     HCab    G    A        0      0        2 
  20  chr20_52159873     HPrz    G    A        0      0        2 
  20  chr20_52159873     ZBoe    G    A        0      0        2 
  20  chr20_52159873     ZGre    G    A        0      0        2 
  20  chr20_52159873     ZHar    G    A        0      0        2 
  20  chr20_52159873   Sample    G    A        1      2        2 
  20  chr20_52161819     AAsi    T    G        0      0        2 
  20  chr20_52161819     AKia    T    G        0      0        2 
  20  chr20_52161819     AOna    T    G        0      0        2 
  20  chr20_52161819     ASom    T    G      0.5      1        2 
  20  chr20_52161819     HCab    T    G        0      0        2 
  20  chr20_52161819     HPrz    T    G        0      0        2 
  20  chr20_52161819     ZBoe    T    G        0      0        2 
  20  chr20_52161819     ZGre    T    G        0      0        2 
  20  chr20_52161819     ZHar    T    G        0      0        2 
  20  chr20_52161819   Sample    T    G        0      0        2 
  20  chr20_52162755     AAsi    A    G        0      0        2 
  20  chr20_52162755     AKia    A    G        0      0        2 
  20  chr20_52162755     AOna    A    G        0      0        2 
  20  chr20_52162755     ASom    A    G        0      0        2 
  20  chr20_52162755     HCab    A    G        0      0        2 
  20  chr20_52162755     HPrz    A    G        0      0        2 
  20  chr20_52162755     ZBoe    A    G      0.5      1        2 
  20  chr20_52162755     ZGre    A    G        0      0        2 
  20  chr20_52162755     ZHar    A    G        0      0        2 
  20  chr20_52162755   Sample    A    G        0      0        2 
  20  chr20_52164448     AAsi    A    G      0.5      1        2 
  20  chr20_52164448     AKia    A    G        0      0        2 
  20  chr20_52164448     AOna    A    G        0      0        2 
  20  chr20_52164448     ASom    A    G      0.5      1        2 
  20  chr20_52164448     HCab    A    G        0      0        2 
  20  chr20_52164448     HPrz    A    G        0      0        2 
  20  chr20_52164448     ZBoe    A    G        0      0        2 
  20  chr20_52164448     ZGre    A    G        0      0        2 
  20  chr20_52164448     ZHar    A    G        0      0        2 
  20  chr20_52164448   Sample    A    G        0      0        2 
  20  chr20_52165206     AAsi    C    T        0      0        2 
  20  chr20_52165206     AKia    C    T        0      0        2 
  20  chr20_52165206     AOna    C    T        0      0        2 
  20  chr20_52165206     ASom    C    T        0      0        2 
  20  chr20_52165206     HCab    C    T        1      2        2 
  20  chr20_52165206     HPrz    C    T        1      2        2 
  20  chr20_52165206     ZBoe    C    T        0      0        2 
  20  chr20_52165206     ZGre    C    T        0      0        2 
  20  chr20_52165206     ZHar    C    T        0      0        2 
  20  chr20_52165206   Sample    C    T        0      0        2 
  20  chr20_52173758     AAsi    A    G        0      0        2 
  20  chr20_52173758     AKia    A    G        0      0        2 
  20  chr20_52173758     AOna    A    G        0      0        2 
  20  chr20_52173758     ASom    A    G        0      0        2 
  20  chr20_52173758     HCab    A    G        0      0        2 
  20  chr20_52173758     HPrz    A    G        0      0        2 
  20  chr20_52173758     ZBoe    A    G        0      0        2 
  20  chr20_52173758     ZGre    A    G        0      0        2 
  20  chr20_52173758     ZHar    A    G        1      2        2 
  20  chr20_52173758   Sample    A    G        0      0        2 
  20  chr20_52174318     AAsi    A    G      0.5      1        2 
  20  chr20_52174318     AKia    A    G        0      0        2 
  20  chr20_52174318     AOna    A    G        0      0        2 
  20  chr20_52174318     ASom    A    G        0      0        2 
  20  chr20_52174318     HCab    A    G        0      0        2 
  20  chr20_52174318     HPrz    A    G        0      0        2 
  20  chr20_52174318     ZBoe    A    G        0      0        2 
  20  chr20_52174318     ZGre    A    G        0      0        2 
  20  chr20_52174318     ZHar    A    G        0      0        2 
  20  chr20_52174318   Sample    A    G        0      0        2 
  20  chr20_52175631     AAsi    G    T        0      0        2 
  20  chr20_52175631     AKia    G    T        0      0        2 
  20  chr20_52175631     AOna    G    T        0      0        2 
  20  chr20_52175631     ASom    G    T        0      0        2 
  20  chr20_52175631     HCab    G    T        1      2        2 
  20  chr20_52175631     HPrz    G    T        1      2        2 
  20  chr20_52175631     ZBoe    G    T        0      0        2 
  20  chr20_52175631     ZGre    G    T        0      0        2 
  20  chr20_52175631     ZHar    G    T        0      0        2 
  20  chr20_52175631   Sample    G    T        0      0        2 
  20  chr20_52177445     AAsi    T    C        0      0        2 
  20  chr20_52177445     AKia    T    C      0.5      1        2 
  20  chr20_52177445     AOna    T    C        0      0        2 
  20  chr20_52177445     ASom    T    C        0      0        2 
  20  chr20_52177445     HCab    T    C        0      0        2 
  20  chr20_52177445     HPrz    T    C        0      0        2 
  20  chr20_52177445     ZBoe    T    C        0      0        2 
  20  chr20_52177445     ZGre    T    C        0      0        2 
  20  chr20_52177445     ZHar    T    C        0      0        2 
  20  chr20_52177445   Sample    T    C        0      0        2 
  20  chr20_52180626     AAsi    C    G        0      0        2 
  20  chr20_52180626     AKia    C    G        0      0        2 
  20  chr20_52180626     AOna    C    G        0      0        2 
  20  chr20_52180626     ASom    C    G        0      0        2 
  20  chr20_52180626     HCab    C    G        0      0        2 
  20  chr20_52180626     HPrz    C    G        0      0        2 
  20  chr20_52180626     ZBoe    C    G        0      0        2 
  20  chr20_52180626     ZGre    C    G        0      0        2 
  20  chr20_52180626     ZHar    C    G        1      2        2 
  20  chr20_52180626   Sample    C    G        0      0        2 
  20  chr20_52185513     AAsi    T    C        0      0        2 
  20  chr20_52185513     AKia    T    C        0      0        2 
  20  chr20_52185513     AOna    T    C        0      0        2 
  20  chr20_52185513     ASom    T    C        0      0        2 
  20  chr20_52185513     HCab    T    C        0      0        2 
  20  chr20_52185513     HPrz    T    C        0      0        2 
  20  chr20_52185513     ZBoe    T    C        0      0        2 
  20  chr20_52185513     ZGre    T    C        1      2        2 
  20  chr20_52185513     ZHar    T    C        0      0        2 
  20  chr20_52185513   Sample    T    C        0      0        2 
  20  chr20_52192149     AAsi    G    C        0      0        2 
  20  chr20_52192149     AKia    G    C        0      0        2 
  20  chr20_52192149     AOna    G    C        0      0        2 
  20  chr20_52192149     ASom    G    C        0      0        2 
  20  chr20_52192149     HCab    G    C      0.5      1        2 
  20  chr20_52192149     HPrz    G    C        0      0        2 
  20  chr20_52192149     ZBoe    G    C        0      0        2 
  20  chr20_52192149     ZGre    G    C        0      0        2 
  20  chr20_52192149     ZHar    G    C        0      0        2 
  20  chr20_52192149   Sample    G    C        0      0        2 
  20  chr20_52200499     AAsi    T    C        0      0        2 
  20  chr20_52200499     AKia    T    C        0      0        2 
  20  chr20_52200499     AOna    T    C        0      0        2 
  20  chr20_52200499     ASom    T    C        0      0        2 
  20  chr20_52200499     HCab    T    C      0.5      1        2 
  20  chr20_52200499     HPrz    T    C        0      0        2 
  20  chr20_52200499     ZBoe    T    C        0      0        2 
  20  chr20_52200499     ZGre    T    C        0      0        2 
  20  chr20_52200499     ZHar    T    C        0      0        2 
  20  chr20_52200499   Sample    T    C        0      0        2 
  20  chr20_52204616     AAsi    T    C        0      0        2 
  20  chr20_52204616     AKia    T    C        0      0        2 
  20  chr20_52204616     AOna    T    C        0      0        2 
  20  chr20_52204616     ASom    T    C        0      0        2 
  20  chr20_52204616     HCab    T    C      0.5      1        2 
  20  chr20_52204616     HPrz    T    C        0      0        2 
  20  chr20_52204616     ZBoe    T    C        0      0        2 
  20  chr20_52204616     ZGre    T    C        0      0        2 
  20  chr20_52204616     ZHar    T    C        0      0        2 
  20  chr20_52204616   Sample    T    C        0      0        2 
  20  chr20_52205391     AAsi    A    G        0      0        2 
  20  chr20_52205391     AKia    A    G        0      0        2 
  20  chr20_52205391     AOna    A    G        0      0        2 
  20  chr20_52205391     ASom    A    G        0      0        2 
  20  chr20_52205391     HCab    A    G        1      2        2 
  20  chr20_52205391     HPrz    A    G        1      2        2 
  20  chr20_52205391     ZBoe    A    G        0      0        2 
  20  chr20_52205391     ZGre    A    G        0      0        2 
  20  chr20_52205391     ZHar    A    G        0      0        2 
  20  chr20_52205391   Sample    A    G        0      0        2 
  20  chr20_52218178     AAsi    A    G        0      0        2 
  20  chr20_52218178     AKia    A    G        0      0        2 
  20  chr20_52218178     AOna    A    G        0      0        2 
  20  chr20_52218178     ASom    A    G        0      0        2 
  20  chr20_52218178     HCab    A    G        1      2        2 
  20  chr20_52218178     HPrz    A    G        1      2        2 
  20  chr20_52218178     ZBoe    A    G        0      0        2 
  20  chr20_52218178     ZGre    A    G        0      0        2 
  20  chr20_52218178     ZHar    A    G        0      0        2 
  20  chr20_52218178   Sample    A    G        0      0        2 
  20  chr20_52221900     AAsi    T    C        0      0        2 
  20  chr20_52221900     AKia    T    C        0      0        2 
  20  chr20_52221900     AOna    T    C        0      0        2 
  20  chr20_52221900     ASom    T    C        0      0        2 
  20  chr20_52221900     HCab    T    C        0      0        2 
  20  chr20_52221900     HPrz    T    C        0      0        2 
  20  chr20_52221900     ZBoe    T    C      0.5      1        2 
  20  chr20_52221900     ZGre    T    C        0      0        2 
  20  chr20_52221900     ZHar    T    C        0      0        2 
  20  chr20_52221900   Sample    T    C        0      0        2 
  20  chr20_52238191     AAsi    A    C        0      0        2 
  20  chr20_52238191     AKia    A    C        0      0        2 
  20  chr20_52238191     AOna    A    C        0      0        2 
  20  chr20_52238191     ASom    A    C        0      0        2 
  20  chr20_52238191     HCab    A    C        1      2        2 
  20  chr20_52238191     HPrz    A    C        1      2        2 
  20  chr20_52238191     ZBoe    A    C        0      0        2 
  20  chr20_52238191     ZGre    A    C        0      0        2 
  20  chr20_52238191     ZHar    A    C        0      0        2 
  20  chr20_52238191   Sample    A    C        0      0        2 
  20  chr20_52244037     AAsi    T    G        0      0        2 
  20  chr20_52244037     AKia    T    G        0      0        2 
  20  chr20_52244037     AOna    T    G        0      0        2 
  20  chr20_52244037     ASom    T    G        0      0        2 
  20  chr20_52244037     HCab    T    G        1      2        2 
  20  chr20_52244037     HPrz    T    G        1      2        2 
  20  chr20_52244037     ZBoe    T    G        0      0        2 
  20  chr20_52244037     ZGre    T    G        0      0        2 
  20  chr20_52244037     ZHar    T    G        0      0        2 
  20  chr20_52244037   Sample    T    G        0      0        2 
  20  chr20_52246612     AAsi    A    G        1      2        2 
  20  chr20_52246612     AKia    A    G        0      0        2 
  20  chr20_52246612     AOna    A    G        0      0        2 
  20  chr20_52246612     ASom    A    G        1      2        2 
  20  chr20_52246612     HCab    A    G        0      0        2 
  20  chr20_52246612     HPrz    A    G        0      0        2 
  20  chr20_52246612     ZBoe    A    G        0      0        2 
  20  chr20_52246612     ZGre    A    G        0      0        2 
  20  chr20_52246612     ZHar    A    G        0      0        2 
  20  chr20_52246612   Sample    A    G        1      2        2 
  20  chr20_52262370     AAsi    C    T        0      0        2 
  20  chr20_52262370     AKia    C    T        0      0        2 
  20  chr20_52262370     AOna    C    T        0      0        2 
  20  chr20_52262370     ASom    C    T        0      0        2 
  20  chr20_52262370     HCab    C    T        0      0        2 
  20  chr20_52262370     HPrz    C    T      0.5      1        2 
  20  chr20_52262370     ZBoe    C    T        0      0        2 
  20  chr20_52262370     ZGre    C    T        0      0        2 
  20  chr20_52262370     ZHar    C    T        0      0        2 
  20  chr20_52262370   Sample    C    T        0      0        2 
  20  chr20_52264986     AAsi    C    T        0      0        2 
  20  chr20_52264986     AKia    C    T        0      0        2 
  20  chr20_52264986     AOna    C    T        0      0        2 
  20  chr20_52264986     ASom    C    T        0      0        2 
  20  chr20_52264986     HCab    C    T        1      2        2 
  20  chr20_52264986     HPrz    C    T        1      2        2 
  20  chr20_52264986     ZBoe    C    T        0      0        2 
  20  chr20_52264986     ZGre    C    T        0      0        2 
  20  chr20_52264986     ZHar    C    T        0      0        2 
  20  chr20_52264986   Sample    C    T        0      0        2 
  20  chr20_52266859     AAsi    T    G        0      0        2 
  20  chr20_52266859     AKia    T    G        0      0        2 
  20  chr20_52266859     AOna    T    G        0      0        2 
  20  chr20_52266859     ASom    T    G        0      0        2 
  20  chr20_52266859     HCab    T    G        0      0        2 
  20  chr20_52266859     HPrz    T    G        0      0        2 
  20  chr20_52266859     ZBoe    T    G        0      0        2 
  20  chr20_52266859     ZGre    T    G        0      0        2 
  20  chr20_52266859     ZHar    T    G      0.5      1        2 
  20  chr20_52266859   Sample    T    G        0      0        2 
  20  chr20_52268477     AAsi    T    G        0      0        2 
  20  chr20_52268477     AKia    T    G        0      0        2 
  20  chr20_52268477     AOna    T    G        0      0        2 
  20  chr20_52268477     ASom    T    G        0      0        2 
  20  chr20_52268477     HCab    T    G        0      0        2 
  20  chr20_52268477     HPrz    T    G        0      0        2 
  20  chr20_52268477     ZBoe    T    G        0      0        2 
  20  chr20_52268477     ZGre    T    G        0      0        2 
  20  chr20_52268477     ZHar    T    G      0.5      1        2 
  20  chr20_52268477   Sample    T    G        0      0        2 
  20  chr20_52269312     AAsi    T    C        1      2        2 
  20  chr20_52269312     AKia    T    C        0      0        2 
  20  chr20_52269312     AOna    T    C        0      0        2 
  20  chr20_52269312     ASom    T    C        1      2        2 
  20  chr20_52269312     HCab    T    C        0      0        2 
  20  chr20_52269312     HPrz    T    C        0      0        2 
  20  chr20_52269312     ZBoe    T    C        0      0        2 
  20  chr20_52269312     ZGre    T    C        0      0        2 
  20  chr20_52269312     ZHar    T    C        0      0        2 
  20  chr20_52269312   Sample    T    C        1      2        2 
  20  chr20_52282468     AAsi    T    G        0      0        2 
  20  chr20_52282468     AKia    T    G        0      0        2 
  20  chr20_52282468     AOna    T    G        0      0        2 
  20  chr20_52282468     ASom    T    G        0      0        2 
  20  chr20_52282468     HCab    T    G        0      0        2 
  20  chr20_52282468     HPrz    T    G        0      0        2 
  20  chr20_52282468     ZBoe    T    G        0      0        2 
  20  chr20_52282468     ZGre    T    G        0      0        2 
  20  chr20_52282468     ZHar    T    G      0.5      1        2 
  20  chr20_52282468   Sample    T    G        0      0        2 
  20  chr20_52286426     AAsi    T    G        0      0        2 
  20  chr20_52286426     AKia    T    G        0      0        2 
  20  chr20_52286426     AOna    T    G      0.5      1        2 
  20  chr20_52286426     ASom    T    G        0      0        2 
  20  chr20_52286426     HCab    T    G        0      0        2 
  20  chr20_52286426     HPrz    T    G        0      0        2 
  20  chr20_52286426     ZBoe    T    G        0      0        2 
  20  chr20_52286426     ZGre    T    G        0      0        2 
  20  chr20_52286426     ZHar    T    G        0      0        2 
  20  chr20_52286426   Sample    T    G        0      0        2 
  20  chr20_52286501     AAsi    A    G        0      0        2 
  20  chr20_52286501     AKia    A    G        0      0        2 
  20  chr20_52286501     AOna    A    G        0      0        2 
  20  chr20_52286501     ASom    A    G        0      0        2 
  20  chr20_52286501     HCab    A    G        0      0        2 
  20  chr20_52286501     HPrz    A    G        0      0        2 
  20  chr20_52286501     ZBoe    A    G        0      0        2 
  20  chr20_52286501     ZGre    A    G        0      0        2 
  20  chr20_52286501     ZHar    A    G      0.5      1        2 
  20  chr20_52286501   Sample    A    G        0      0        2 
  20  chr20_52287584     AAsi    C    G        0      0        2 
  20  chr20_52287584     AKia    C    G        0      0        2 
  20  chr20_52287584     AOna    C    G        0      0        2 
  20  chr20_52287584     ASom    C    G        0      0        2 
  20  chr20_52287584     HCab    C    G        1      2        2 
  20  chr20_52287584     HPrz    C    G        1      2        2 
  20  chr20_52287584     ZBoe    C    G        0      0        2 
  20  chr20_52287584     ZGre    C    G        0      0        2 
  20  chr20_52287584     ZHar    C    G        0      0        2 
  20  chr20_52287584   Sample    C    G        0      0        2 
  20  chr20_52288065     AAsi    A    G        0      0        2 
  20  chr20_52288065     AKia    A    G        0      0        2 
  20  chr20_52288065     AOna    A    G        0      0        2 
  20  chr20_52288065     ASom    A    G        0      0        2 
  20  chr20_52288065     HCab    A    G        0      0        2 
  20  chr20_52288065     HPrz    A    G        0      0        2 
  20  chr20_52288065     ZBoe    A    G      0.5      1        2 
  20  chr20_52288065     ZGre    A    G        0      0        2 
  20  chr20_52288065     ZHar    A    G        0      0        2 
  20  chr20_52288065   Sample    A    G        0      0        2 
  20  chr20_52292499     AAsi    A    G        0      0        2 
  20  chr20_52292499     AKia    A    G        0      0        2 
  20  chr20_52292499     AOna    A    G      0.5      1        2 
  20  chr20_52292499     ASom    A    G        0      0        2 
  20  chr20_52292499     HCab    A    G        0      0        2 
  20  chr20_52292499     HPrz    A    G        0      0        2 
  20  chr20_52292499     ZBoe    A    G        0      0        2 
  20  chr20_52292499     ZGre    A    G        0      0        2 
  20  chr20_52292499     ZHar    A    G        0      0        2 
  20  chr20_52292499   Sample    A    G        0      0        2 
  20  chr20_52293907     AAsi    C    T        0      0        2 
  20  chr20_52293907     AKia    C    T        0      0        2 
  20  chr20_52293907     AOna    C    T      0.5      1        2 
  20  chr20_52293907     ASom    C    T        0      0        2 
  20  chr20_52293907     HCab    C    T        0      0        2 
  20  chr20_52293907     HPrz    C    T        0      0        2 
  20  chr20_52293907     ZBoe    C    T        0      0        2 
  20  chr20_52293907     ZGre    C    T        0      0        2 
  20  chr20_52293907     ZHar    C    T        0      0        2 
  20  chr20_52293907   Sample    C    T        0      0        2 
  20  chr20_52294549     AAsi    T    A        0      0        2 
  20  chr20_52294549     AKia    T    A        0      0        2 
  20  chr20_52294549     AOna    T    A        0      0        2 
  20  chr20_52294549     ASom    T    A        0      0        2 
  20  chr20_52294549     HCab    T    A        0      0        2 
  20  chr20_52294549     HPrz    T    A        0      0        2 
  20  chr20_52294549     ZBoe    T    A      0.5      1        2 
  20  chr20_52294549     ZGre    T    A        0      0        2 
  20  chr20_52294549     ZHar    T    A        0      0        2 
  20  chr20_52294549   Sample    T    A        0      0        2 
  20  chr20_52300403     AAsi    C    A        0      0        2 
  20  chr20_52300403     AKia    C    A        0      0        2 
  20  chr20_52300403     AOna    C    A        0      0        2 
  20  chr20_52300403     ASom    C    A        0      0        2 
  20  chr20_52300403     HCab    C    A        0      0        2 
  20  chr20_52300403     HPrz    C    A        0      0        2 
  20  chr20_52300403     ZBoe    C    A      0.5      1        2 
  20  chr20_52300403     ZGre    C    A        0      0        2 
  20  chr20_52300403     ZHar    C    A        0      0        2 
  20  chr20_52300403   Sample    C    A        0      0        2 
  20  chr20_52302597     AAsi    T    C        0      0        2 
  20  chr20_52302597     AKia    T    C        0      0        2 
  20  chr20_52302597     AOna    T    C        0      0        2 
  20  chr20_52302597     ASom    T    C        0      0        2 
  20  chr20_52302597     HCab    T    C        1      2        2 
  20  chr20_52302597     HPrz    T    C        1      2        2 
  20  chr20_52302597     ZBoe    T    C        0      0        2 
  20  chr20_52302597     ZGre    T    C        0      0        2 
  20  chr20_52302597     ZHar    T    C        0      0        2 
  20  chr20_52302597   Sample    T    C        0      0        2 
  20  chr20_52306044     AAsi    T    C        0      0        2 
  20  chr20_52306044     AKia    T    C        0      0        2 
  20  chr20_52306044     AOna    T    C        0      0        2 
  20  chr20_52306044     ASom    T    C        0      0        2 
  20  chr20_52306044     HCab    T    C        0      0        2 
  20  chr20_52306044     HPrz    T    C        0      0        2 
  20  chr20_52306044     ZBoe    T    C      0.5      1        2 
  20  chr20_52306044     ZGre    T    C        0      0        2 
  20  chr20_52306044     ZHar    T    C        0      0        2 
  20  chr20_52306044   Sample    T    C        0      0        2 
  20  chr20_52313405     AAsi    A    G        0      0        2 
  20  chr20_52313405     AKia    A    G        0      0        2 
  20  chr20_52313405     AOna    A    G        0      0        2 
  20  chr20_52313405     ASom    A    G        0      0        2 
  20  chr20_52313405     HCab    A    G        0      0        2 
  20  chr20_52313405     HPrz    A    G        0      0        2 
  20  chr20_52313405     ZBoe    A    G        1      2        2 
  20  chr20_52313405     ZGre    A    G        0      0        2 
  20  chr20_52313405     ZHar    A    G        0      0        2 
  20  chr20_52313405   Sample    A    G        0      0        2 
  20  chr20_52316881     AAsi    C    T        0      0        2 
  20  chr20_52316881     AKia    C    T        0      0        2 
  20  chr20_52316881     AOna    C    T        0      0        2 
  20  chr20_52316881     ASom    C    T        0      0        2 
  20  chr20_52316881     HCab    C    T      0.5      1        2 
  20  chr20_52316881     HPrz    C    T        1      2        2 
  20  chr20_52316881     ZBoe    C    T        0      0        2 
  20  chr20_52316881     ZGre    C    T        0      0        2 
  20  chr20_52316881     ZHar    C    T        0      0        2 
  20  chr20_52316881   Sample    C    T        0      0        2 
  20  chr20_52318502     AAsi    C    A        0      0        2 
  20  chr20_52318502     AKia    C    A        0      0        2 
  20  chr20_52318502     AOna    C    A        0      0        2 
  20  chr20_52318502     ASom    C    A        0      0        2 
  20  chr20_52318502     HCab    C    A        0      0        2 
  20  chr20_52318502     HPrz    C    A        0      0        2 
  20  chr20_52318502     ZBoe    C    A        0      0        2 
  20  chr20_52318502     ZGre    C    A        1      2        2 
  20  chr20_52318502     ZHar    C    A        0      0        2 
  20  chr20_52318502   Sample    C    A        0      0        2 
  20  chr20_52328514     AAsi    C    T        0      0        2 
  20  chr20_52328514     AKia    C    T        0      0        2 
  20  chr20_52328514     AOna    C    T        0      0        2 
  20  chr20_52328514     ASom    C    T        0      0        2 
  20  chr20_52328514     HCab    C    T        0      0        2 
  20  chr20_52328514     HPrz    C    T        0      0        2 
  20  chr20_52328514     ZBoe    C    T      0.5      1        2 
  20  chr20_52328514     ZGre    C    T        0      0        2 
  20  chr20_52328514     ZHar    C    T        0      0        2 
  20  chr20_52328514   Sample    C    T        0      0        2 
  20  chr20_52328608     AAsi    G    A        0      0        2 
  20  chr20_52328608     AKia    G    A        0      0        2 
  20  chr20_52328608     AOna    G    A        0      0        2 
  20  chr20_52328608     ASom    G    A        0      0        2 
  20  chr20_52328608     HCab    G    A        0      0        2 
  20  chr20_52328608     HPrz    G    A      0.5      1        2 
  20  chr20_52328608     ZBoe    G    A        0      0        2 
  20  chr20_52328608     ZGre    G    A        0      0        2 
  20  chr20_52328608     ZHar    G    A        0      0        2 
  20  chr20_52328608   Sample    G    A        0      0        2 
  20  chr20_52344083     AAsi    A    T        0      0        2 
  20  chr20_52344083     AKia    A    T        0      0        2 
  20  chr20_52344083     AOna    A    T        0      0        2 
  20  chr20_52344083     ASom    A    T        0      0        2 
  20  chr20_52344083     HCab    A    T        0      0        2 
  20  chr20_52344083     HPrz    A    T        0      0        2 
  20  chr20_52344083     ZBoe    A    T      0.5      1        2 
  20  chr20_52344083     ZGre    A    T        0      0        2 
  20  chr20_52344083     ZHar    A    T        0      0        2 
  20  chr20_52344083   Sample    A    T        0      0        2 
  20  chr20_52345258     AAsi    G    A        0      0        2 
  20  chr20_52345258     AKia    G    A        0      0        2 
  20  chr20_52345258     AOna    G    A        0      0        2 
  20  chr20_52345258     ASom    G    A        0      0        2 
  20  chr20_52345258     HCab    G    A        0      0        2 
  20  chr20_52345258     HPrz    G    A        0      0        2 
  20  chr20_52345258     ZBoe    G    A        0      0        2 
  20  chr20_52345258     ZGre    G    A        0      0        2 
  20  chr20_52345258     ZHar    G    A        1      2        2 
  20  chr20_52345258   Sample    G    A        0      0        2 
  20  chr20_52346427     AAsi    C    T        0      0        2 
  20  chr20_52346427     AKia    C    T        0      0        2 
  20  chr20_52346427     AOna    C    T        0      0        2 
  20  chr20_52346427     ASom    C    T        0      0        2 
  20  chr20_52346427     HCab    C    T        1      2        2 
  20  chr20_52346427     HPrz    C    T        1      2        2 
  20  chr20_52346427     ZBoe    C    T        0      0        2 
  20  chr20_52346427     ZGre    C    T        0      0        2 
  20  chr20_52346427     ZHar    C    T        0      0        2 
  20  chr20_52346427   Sample    C    T        0      0        2 
  20  chr20_52348390     AAsi    A    G        0      0        2 
  20  chr20_52348390     AKia    A    G        0      0        2 
  20  chr20_52348390     AOna    A    G        0      0        2 
  20  chr20_52348390     ASom    A    G        0      0        2 
  20  chr20_52348390     HCab    A    G        0      0        2 
  20  chr20_52348390     HPrz    A    G        0      0        2 
  20  chr20_52348390     ZBoe    A    G      0.5      1        2 
  20  chr20_52348390     ZGre    A    G        0      0        2 
  20  chr20_52348390     ZHar    A    G        0      0        2 
  20  chr20_52348390   Sample    A    G        0      0        2 
  20  chr20_52360627     AAsi    A    G        0      0        2 
  20  chr20_52360627     AKia    A    G        0      0        2 
  20  chr20_52360627     AOna    A    G        0      0        2 
  20  chr20_52360627     ASom    A    G        0      0        2 
  20  chr20_52360627     HCab    A    G        1      2        2 
  20  chr20_52360627     HPrz    A    G        1      2        2 
  20  chr20_52360627     ZBoe    A    G        0      0        2 
  20  chr20_52360627     ZGre    A    G        0      0        2 
  20  chr20_52360627     ZHar    A    G        0      0        2 
  20  chr20_52360627   Sample    A    G        0      0        2 
  20  chr20_52367684     AAsi    C    T        0      0        2 
  20  chr20_52367684     AKia    C    T        1      2        2 
  20  chr20_52367684     AOna    C    T      0.5      1        2 
  20  chr20_52367684     ASom    C    T        0      0        2 
  20  chr20_52367684     HCab    C    T        0      0        2 
  20  chr20_52367684     HPrz    C    T        0      0        2 
  20  chr20_52367684     ZBoe    C    T        0      0        2 
  20  chr20_52367684     ZGre    C    T        0      0        2 
  20  chr20_52367684     ZHar    C    T        0      0        2 
  20  chr20_52367684   Sample    C    T        0      0        2 
  20  chr20_52380406     AAsi    T    C        0      0        2 
  20  chr20_52380406     AKia    T    C        0      0        2 
  20  chr20_52380406     AOna    T    C        0      0        2 
  20  chr20_52380406     ASom    T    C        0      0        2 
  20  chr20_52380406     HCab    T    C        0      0        2 
  20  chr20_52380406     HPrz    T    C        0      0        2 
  20  chr20_52380406     ZBoe    T    C        1      2        2 
  20  chr20_52380406     ZGre    T    C        0      0        2 
  20  chr20_52380406     ZHar    T    C        0      0        2 
  20  chr20_52380406   Sample    T    C        0      0        2 
  20  chr20_52382344     AAsi    G    T        0      0        2 
  20  chr20_52382344     AKia    G    T        0      0        2 
  20  chr20_52382344     AOna    G    T        0      0        2 
  20  chr20_52382344     ASom    G    T        0      0        2 
  20  chr20_52382344     HCab    G    T        1      2        2 
  20  chr20_52382344     HPrz    G    T        1      2        2 
  20  chr20_52382344     ZBoe    G    T        0      0        2 
  20  chr20_52382344     ZGre    G    T        0      0        2 
  20  chr20_52382344     ZHar    G    T        0      0        2 
  20  chr20_52382344   Sample    G    T        0      0        2 
  20  chr20_52383686     AAsi    G    T        0      0        2 
  20  chr20_52383686     AKia    G    T        0      0        2 
  20  chr20_52383686     AOna    G    T        0      0        2 
  20  chr20_52383686     ASom    G    T        0      0        2 
  20  chr20_52383686     HCab    G    T        1      2        2 
  20  chr20_52383686     HPrz    G    T        1      2        2 
  20  chr20_52383686     ZBoe    G    T        0      0        2 
  20  chr20_52383686     ZGre    G    T        0      0        2 
  20  chr20_52383686     ZHar    G    T        0      0        2 
  20  chr20_52383686   Sample    G    T        0      0        2 
  20  chr20_52384792     AAsi    A    G        0      0        2 
  20  chr20_52384792     AKia    A    G        0      0        2 
  20  chr20_52384792     AOna    A    G        0      0        2 
  20  chr20_52384792     ASom    A    G        0      0        2 
  20  chr20_52384792     HCab    A    G        1      2        2 
  20  chr20_52384792     HPrz    A    G        1      2        2 
  20  chr20_52384792     ZBoe    A    G        0      0        2 
  20  chr20_52384792     ZGre    A    G        0      0        2 
  20  chr20_52384792     ZHar    A    G        0      0        2 
  20  chr20_52384792   Sample    A    G        0      0        2 
  20  chr20_52396995     AAsi    C    T        0      0        2 
  20  chr20_52396995     AKia    C    T        0      0        2 
  20  chr20_52396995     AOna    C    T        0      0        2 
  20  chr20_52396995     ASom    C    T        0      0        2 
  20  chr20_52396995     HCab    C    T        1      2        2 
  20  chr20_52396995     HPrz    C    T        1      2        2 
  20  chr20_52396995     ZBoe    C    T      0.5      1        2 
  20  chr20_52396995     ZGre    C    T        0      0        2 
  20  chr20_52396995     ZHar    C    T        0      0        2 
  20  chr20_52396995   Sample    C    T        0      0        2 
  20  chr20_52397845     AAsi    T    C        0      0        2 
  20  chr20_52397845     AKia    T    C        0      0        2 
  20  chr20_52397845     AOna    T    C      0.5      1        2 
  20  chr20_52397845     ASom    T    C        0      0        2 
  20  chr20_52397845     HCab    T    C        0      0        2 
  20  chr20_52397845     HPrz    T    C        0      0        2 
  20  chr20_52397845     ZBoe    T    C        0      0        2 
  20  chr20_52397845     ZGre    T    C        0      0        2 
  20  chr20_52397845     ZHar    T    C        0      0        2 
  20  chr20_52397845   Sample    T    C        0      0        2 
  20  chr20_52402438     AAsi    G    A        0      0        2 
  20  chr20_52402438     AKia    G    A        0      0        2 
  20  chr20_52402438     AOna    G    A        0      0        2 
  20  chr20_52402438     ASom    G    A        1      2        2 
  20  chr20_52402438     HCab    G    A        0      0        2 
  20  chr20_52402438     HPrz    G    A        0      0        2 
  20  chr20_52402438     ZBoe    G    A        0      0        2 
  20  chr20_52402438     ZGre    G    A        0      0        2 
  20  chr20_52402438     ZHar    G    A        0      0        2 
  20  chr20_52402438   Sample    G    A        0      0        2 
  20  chr20_52407677     AAsi    T    C        0      0        2 
  20  chr20_52407677     AKia    T    C        0      0        2 
  20  chr20_52407677     AOna    T    C        0      0        2 
  20  chr20_52407677     ASom    T    C        0      0        2 
  20  chr20_52407677     HCab    T    C        0      0        2 
  20  chr20_52407677     HPrz    T    C        0      0        2 
  20  chr20_52407677     ZBoe    T    C      0.5      1        2 
  20  chr20_52407677     ZGre    T    C        0      0        2 
  20  chr20_52407677     ZHar    T    C        0      0        2 
  20  chr20_52407677   Sample    T    C        0      0        2 
  20  chr20_52409559     AAsi    T    G        0      0        2 
  20  chr20_52409559     AKia    T    G        0      0        2 
  20  chr20_52409559     AOna    T    G        0      0        2 
  20  chr20_52409559     ASom    T    G      0.5      1        2 
  20  chr20_52409559     HCab    T    G        0      0        2 
  20  chr20_52409559     HPrz    T    G        0      0        2 
  20  chr20_52409559     ZBoe    T    G        0      0        2 
  20  chr20_52409559     ZGre    T    G        0      0        2 
  20  chr20_52409559     ZHar    T    G        0      0        2 
  20  chr20_52409559   Sample    T    G        0      0        2 
  20  chr20_52417242     AAsi    C    T        0      0        2 
  20  chr20_52417242     AKia    C    T        0      0        2 
  20  chr20_52417242     AOna    C    T        0      0        2 
  20  chr20_52417242     ASom    C    T        0      0        2 
  20  chr20_52417242     HCab    C    T        1      2        2 
  20  chr20_52417242     HPrz    C    T        1      2        2 
  20  chr20_52417242     ZBoe    C    T        0      0        2 
  20  chr20_52417242     ZGre    C    T        0      0        2 
  20  chr20_52417242     ZHar    C    T        0      0        2 
  20  chr20_52417242   Sample    C    T        0      0        2 
  20  chr20_52418263     AAsi    C    T        0      0        2 
  20  chr20_52418263     AKia    C    T        0      0        2 
  20  chr20_52418263     AOna    C    T        0      0        2 
  20  chr20_52418263     ASom    C    T        0      0        2 
  20  chr20_52418263     HCab    C    T        1      2        2 
  20  chr20_52418263     HPrz    C    T        1      2        2 
  20  chr20_52418263     ZBoe    C    T        0      0        2 
  20  chr20_52418263     ZGre    C    T        0      0        2 
  20  chr20_52418263     ZHar    C    T        0      0        2 
  20  chr20_52418263   Sample    C    T        0      0        2 
  20  chr20_52454388     AAsi    T    C        0      0        2 
  20  chr20_52454388     AKia    T    C        0      0        2 
  20  chr20_52454388     AOna    T    C        0      0        2 
  20  chr20_52454388     ASom    T    C        0      0        2 
  20  chr20_52454388     HCab    T    C        1      2        2 
  20  chr20_52454388     HPrz    T    C        1      2        2 
  20  chr20_52454388     ZBoe    T    C        0      0        2 
  20  chr20_52454388     ZGre    T    C        0      0        2 
  20  chr20_52454388     ZHar    T    C        0      0        2 
  20  chr20_52454388   Sample    T    C        0      0        2 
  20  chr20_52468996     AAsi    G    A        0      0        2 
  20  chr20_52468996     AKia    G    A        0      0        2 
  20  chr20_52468996     AOna    G    A        1      2        2 
  20  chr20_52468996     ASom    G    A        0      0        2 
  20  chr20_52468996     HCab    G    A        0      0        2 
  20  chr20_52468996     HPrz    G    A        0      0        2 
  20  chr20_52468996     ZBoe    G    A        1      2        2 
  20  chr20_52468996     ZGre    G    A        1      2        2 
  20  chr20_52468996     ZHar    G    A        1      2        2 
  20  chr20_52468996   Sample    G    A        0      0        2 
  20  chr20_52469730     AAsi    A    C        0      0        2 
  20  chr20_52469730     AKia    A    C        0      0        2 
  20  chr20_52469730     AOna    A    C        0      0        2 
  20  chr20_52469730     ASom    A    C        0      0        2 
  20  chr20_52469730     HCab    A    C        1      2        2 
  20  chr20_52469730     HPrz    A    C        1      2        2 
  20  chr20_52469730     ZBoe    A    C        0      0        2 
  20  chr20_52469730     ZGre    A    C        0      0        2 
  20  chr20_52469730     ZHar    A    C        0      0        2 
  20  chr20_52469730   Sample    A    C        0      0        2 
  20  chr20_52484219     AAsi    A    C        0      0        2 
  20  chr20_52484219     AKia    A    C        0      0        2 
  20  chr20_52484219     AOna    A    C        0      0        2 
  20  chr20_52484219     ASom    A    C        0      0        2 
  20  chr20_52484219     HCab    A    C      0.5      1        2 
  20  chr20_52484219     HPrz    A    C        1      2        2 
  20  chr20_52484219     ZBoe    A    C        0      0        2 
  20  chr20_52484219     ZGre    A    C        0      0        2 
  20  chr20_52484219     ZHar    A    C        0      0        2 
  20  chr20_52484219   Sample    A    C        0      0        2 
  20  chr20_52496743     AAsi    C    T        0      0        2 
  20  chr20_52496743     AKia    C    T        0      0        2 
  20  chr20_52496743     AOna    C    T        0      0        2 
  20  chr20_52496743     ASom    C    T        0      0        2 
  20  chr20_52496743     HCab    C    T        0      0        2 
  20  chr20_52496743     HPrz    C    T        0      0        2 
  20  chr20_52496743     ZBoe    C    T        1      2        2 
  20  chr20_52496743     ZGre    C    T        0      0        2 
  20  chr20_52496743     ZHar    C    T        0      0        2 
  20  chr20_52496743   Sample    C    T        0      0        2 
  20  chr20_52497478     AAsi    T    C        0      0        2 
  20  chr20_52497478     AKia    T    C        0      0        2 
  20  chr20_52497478     AOna    T    C      0.5      1        2 
  20  chr20_52497478     ASom    T    C        0      0        2 
  20  chr20_52497478     HCab    T    C        1      2        2 
  20  chr20_52497478     HPrz    T    C        1      2        2 
  20  chr20_52497478     ZBoe    T    C        1      2        2 
  20  chr20_52497478     ZGre    T    C        0      0        2 
  20  chr20_52497478     ZHar    T    C        1      2        2 
  20  chr20_52497478   Sample    T    C        0      0        2 
  20  chr20_52507860     AAsi    G    A        1      2        2 
  20  chr20_52507860     AKia    G    A        0      0        2 
  20  chr20_52507860     AOna    G    A        0      0        2 
  20  chr20_52507860     ASom    G    A        1      2        2 
  20  chr20_52507860     HCab    G    A        0      0        2 
  20  chr20_52507860     HPrz    G    A        0      0        2 
  20  chr20_52507860     ZBoe    G    A        0      0        2 
  20  chr20_52507860     ZGre    G    A        0      0        2 
  20  chr20_52507860     ZHar    G    A        0      0        2 
  20  chr20_52507860   Sample    G    A        1      2        2 
  20  chr20_52514077     AAsi    G    C        0      0        2 
  20  chr20_52514077     AKia    G    C        1      2        2 
  20  chr20_52514077     AOna    G    C        1      2        2 
  20  chr20_52514077     ASom    G    C        0      0        2 
  20  chr20_52514077     HCab    G    C        0      0        2 
  20  chr20_52514077     HPrz    G    C        0      0        2 
  20  chr20_52514077     ZBoe    G    C        0      0        2 
  20  chr20_52514077     ZGre    G    C        0      0        2 
  20  chr20_52514077     ZHar    G    C        0      0        2 
  20  chr20_52514077   Sample    G    C        0      0        2 
  20  chr20_52519330     AAsi    C    T        0      0        2 
  20  chr20_52519330     AKia    C    T        0      0        2 
  20  chr20_52519330     AOna    C    T      0.5      1        2 
  20  chr20_52519330     ASom    C    T        0      0        2 
  20  chr20_52519330     HCab    C    T        0      0        2 
  20  chr20_52519330     HPrz    C    T        0      0        2 
  20  chr20_52519330     ZBoe    C    T        0      0        2 
  20  chr20_52519330     ZGre    C    T        0      0        2 
  20  chr20_52519330     ZHar    C    T        0      0        2 
  20  chr20_52519330   Sample    C    T        0      0        2 
  20  chr20_52520450     AAsi    G    A        0      0        2 
  20  chr20_52520450     AKia    G    A        0      0        2 
  20  chr20_52520450     AOna    G    A        0      0        2 
  20  chr20_52520450     ASom    G    A        0      0        2 
  20  chr20_52520450     HCab    G    A        1      2        2 
  20  chr20_52520450     HPrz    G    A        1      2        2 
  20  chr20_52520450     ZBoe    G    A        0      0        2 
  20  chr20_52520450     ZGre    G    A        0      0        2 
  20  chr20_52520450     ZHar    G    A        0      0        2 
  20  chr20_52520450   Sample    G    A        0      0        2 
  20  chr20_52521704     AAsi    T    C        0      0        2 
  20  chr20_52521704     AKia    T    C        0      0        2 
  20  chr20_52521704     AOna    T    C        0      0        2 
  20  chr20_52521704     ASom    T    C        0      0        2 
  20  chr20_52521704     HCab    T    C        1      2        2 
  20  chr20_52521704     HPrz    T    C        1      2        2 
  20  chr20_52521704     ZBoe    T    C        0      0        2 
  20  chr20_52521704     ZGre    T    C        0      0        2 
  20  chr20_52521704     ZHar    T    C        0      0        2 
  20  chr20_52521704   Sample    T    C        0      0        2 
  20  chr20_52522633     AAsi    G    A        0      0        2 
  20  chr20_52522633     AKia    G    A        0      0        2 
  20  chr20_52522633     AOna    G    A        0      0        2 
  20  chr20_52522633     ASom    G    A        0      0        2 
  20  chr20_52522633     HCab    G    A        0      0        2 
  20  chr20_52522633     HPrz    G    A        0      0        2 
  20  chr20_52522633     ZBoe    G    A      0.5      1        2 
  20  chr20_52522633     ZGre    G    A        0      0        2 
  20  chr20_52522633     ZHar    G    A        0      0        2 
  20  chr20_52522633   Sample    G    A        0      0        2 
  20  chr20_52528800     AAsi    A    G        0      0        2 
  20  chr20_52528800     AKia    A    G      0.5      1        2 
  20  chr20_52528800     AOna    A    G        0      0        2 
  20  chr20_52528800     ASom    A    G        0      0        2 
  20  chr20_52528800     HCab    A    G        1      2        2 
  20  chr20_52528800     HPrz    A    G        1      2        2 
  20  chr20_52528800     ZBoe    A    G        0      0        2 
  20  chr20_52528800     ZGre    A    G        0      0        2 
  20  chr20_52528800     ZHar    A    G        0      0        2 
  20  chr20_52528800   Sample    A    G        0      0        2 
  20  chr20_52537449     AAsi    C    T        0      0        2 
  20  chr20_52537449     AKia    C    T        0      0        2 
  20  chr20_52537449     AOna    C    T      0.5      1        2 
  20  chr20_52537449     ASom    C    T        0      0        2 
  20  chr20_52537449     HCab    C    T        0      0        2 
  20  chr20_52537449     HPrz    C    T        0      0        2 
  20  chr20_52537449     ZBoe    C    T        0      0        2 
  20  chr20_52537449     ZGre    C    T        0      0        2 
  20  chr20_52537449     ZHar    C    T        0      0        2 
  20  chr20_52537449   Sample    C    T        0      0        2 
  20  chr20_52542646     AAsi    A    G        0      0        2 
  20  chr20_52542646     AKia    A    G        1      2        2 
  20  chr20_52542646     AOna    A    G        0      0        2 
  20  chr20_52542646     ASom    A    G        0      0        2 
  20  chr20_52542646     HCab    A    G        0      0        2 
  20  chr20_52542646     HPrz    A    G        0      0        2 
  20  chr20_52542646     ZBoe    A    G        0      0        2 
  20  chr20_52542646     ZGre    A    G        0      0        2 
  20  chr20_52542646     ZHar    A    G        0      0        2 
  20  chr20_52542646   Sample    A    G        0      0        2 
  20  chr20_52552342     AAsi    T    C        0      0        2 
  20  chr20_52552342     AKia    T    C        0      0        2 
  20  chr20_52552342     AOna    T    C        0      0        2 
  20  chr20_52552342     ASom    T    C        0      0        2 
  20  chr20_52552342     HCab    T    C        1      2        2 
  20  chr20_52552342     HPrz    T    C        1      2        2 
  20  chr20_52552342     ZBoe    T    C        0      0        2 
  20  chr20_52552342     ZGre    T    C        0      0        2 
  20  chr20_52552342     ZHar    T    C        0      0        2 
  20  chr20_52552342   Sample    T    C        0      0        2 
  20  chr20_52557851     AAsi    A    G        0      0        2 
  20  chr20_52557851     AKia    A    G        0      0        2 
  20  chr20_52557851     AOna    A    G        0      0        2 
  20  chr20_52557851     ASom    A    G        0      0        2 
  20  chr20_52557851     HCab    A    G        1      2        2 
  20  chr20_52557851     HPrz    A    G        1      2        2 
  20  chr20_52557851     ZBoe    A    G        0      0        2 
  20  chr20_52557851     ZGre    A    G        0      0        2 
  20  chr20_52557851     ZHar    A    G        0      0        2 
  20  chr20_52557851   Sample    A    G        0      0        2 
  20  chr20_52562261     AAsi    G    A        0      0        2 
  20  chr20_52562261     AKia    G    A        0      0        2 
  20  chr20_52562261     AOna    G    A      0.5      1        2 
  20  chr20_52562261     ASom    G    A        0      0        2 
  20  chr20_52562261     HCab    G    A        0      0        2 
  20  chr20_52562261     HPrz    G    A        0      0        2 
  20  chr20_52562261     ZBoe    G    A        0      0        2 
  20  chr20_52562261     ZGre    G    A        0      0        2 
  20  chr20_52562261     ZHar    G    A        0      0        2 
  20  chr20_52562261   Sample    G    A        0      0        2 
  20  chr20_52572361     AAsi    A    G        0      0        2 
  20  chr20_52572361     AKia    A    G      0.5      1        2 
  20  chr20_52572361     AOna    A    G        0      0        2 
  20  chr20_52572361     ASom    A    G        0      0        2 
  20  chr20_52572361     HCab    A    G        0      0        2 
  20  chr20_52572361     HPrz    A    G        0      0        2 
  20  chr20_52572361     ZBoe    A    G        0      0        2 
  20  chr20_52572361     ZGre    A    G        0      0        2 
  20  chr20_52572361     ZHar    A    G        0      0        2 
  20  chr20_52572361   Sample    A    G        0      0        2 
  20  chr20_52582019     AAsi    T    C        0      0        2 
  20  chr20_52582019     AKia    T    C        0      0        2 
  20  chr20_52582019     AOna    T    C      0.5      1        2 
  20  chr20_52582019     ASom    T    C        0      0        2 
  20  chr20_52582019     HCab    T    C        0      0        2 
  20  chr20_52582019     HPrz    T    C        0      0        2 
  20  chr20_52582019     ZBoe    T    C        0      0        2 
  20  chr20_52582019     ZGre    T    C        0      0        2 
  20  chr20_52582019     ZHar    T    C        0      0        2 
  20  chr20_52582019   Sample    T    C        0      0        2 
  20  chr20_52585889     AAsi    C    T        0      0        2 
  20  chr20_52585889     AKia    C    T        0      0        2 
  20  chr20_52585889     AOna    C    T        0      0        2 
  20  chr20_52585889     ASom    C    T        0      0        2 
  20  chr20_52585889     HCab    C    T        1      2        2 
  20  chr20_52585889     HPrz    C    T        1      2        2 
  20  chr20_52585889     ZBoe    C    T        0      0        2 
  20  chr20_52585889     ZGre    C    T        0      0        2 
  20  chr20_52585889     ZHar    C    T        0      0        2 
  20  chr20_52585889   Sample    C    T        0      0        2 
  20  chr20_52595967     AAsi    G    C        0      0        2 
  20  chr20_52595967     AKia    G    C        0      0        2 
  20  chr20_52595967     AOna    G    C      0.5      1        2 
  20  chr20_52595967     ASom    G    C        0      0        2 
  20  chr20_52595967     HCab    G    C        0      0        2 
  20  chr20_52595967     HPrz    G    C        0      0        2 
  20  chr20_52595967     ZBoe    G    C        0      0        2 
  20  chr20_52595967     ZGre    G    C        0      0        2 
  20  chr20_52595967     ZHar    G    C        0      0        2 
  20  chr20_52595967   Sample    G    C        0      0        2 
  20  chr20_52600023     AAsi    A    G        0      0        2 
  20  chr20_52600023     AKia    A    G        0      0        2 
  20  chr20_52600023     AOna    A    G        0      0        2 
  20  chr20_52600023     ASom    A    G        0      0        2 
  20  chr20_52600023     HCab    A    G        0      0        2 
  20  chr20_52600023     HPrz    A    G        0      0        2 
  20  chr20_52600023     ZBoe    A    G        0      0        2 
  20  chr20_52600023     ZGre    A    G        0      0        2 
  20  chr20_52600023     ZHar    A    G        1      2        2 
  20  chr20_52600023   Sample    A    G        0      0        2 
  20  chr20_52600048     AAsi    T    A        1      2        2 
  20  chr20_52600048     AKia    T    A        0      0        2 
  20  chr20_52600048     AOna    T    A        0      0        2 
  20  chr20_52600048     ASom    T    A        0      0        2 
  20  chr20_52600048     HCab    T    A        0      0        2 
  20  chr20_52600048     HPrz    T    A        0      0        2 
  20  chr20_52600048     ZBoe    T    A        0      0        2 
  20  chr20_52600048     ZGre    T    A        0      0        2 
  20  chr20_52600048     ZHar    T    A        0      0        2 
  20  chr20_52600048   Sample    T    A        0      0        2 
  20  chr20_52608338     AAsi    G    C        0      0        2 
  20  chr20_52608338     AKia    G    C        0      0        2 
  20  chr20_52608338     AOna    G    C        0      0        2 
  20  chr20_52608338     ASom    G    C        0      0        2 
  20  chr20_52608338     HCab    G    C        0      0        2 
  20  chr20_52608338     HPrz    G    C        0      0        2 
  20  chr20_52608338     ZBoe    G    C      0.5      1        2 
  20  chr20_52608338     ZGre    G    C        0      0        2 
  20  chr20_52608338     ZHar    G    C        0      0        2 
  20  chr20_52608338   Sample    G    C        0      0        2 
  20  chr20_52614469     AAsi    A    G        0      0        2 
  20  chr20_52614469     AKia    A    G        0      0        2 
  20  chr20_52614469     AOna    A    G        0      0        2 
  20  chr20_52614469     ASom    A    G        1      2        2 
  20  chr20_52614469     HCab    A    G        0      0        2 
  20  chr20_52614469     HPrz    A    G        0      0        2 
  20  chr20_52614469     ZBoe    A    G        0      0        2 
  20  chr20_52614469     ZGre    A    G        0      0        2 
  20  chr20_52614469     ZHar    A    G        0      0        2 
  20  chr20_52614469   Sample    A    G        0      0        2 
  20  chr20_52619355     AAsi    T    C        0      0        2 
  20  chr20_52619355     AKia    T    C        0      0        2 
  20  chr20_52619355     AOna    T    C        0      0        2 
  20  chr20_52619355     ASom    T    C        0      0        2 
  20  chr20_52619355     HCab    T    C      0.5      1        2 
  20  chr20_52619355     HPrz    T    C        1      2        2 
  20  chr20_52619355     ZBoe    T    C        0      0        2 
  20  chr20_52619355     ZGre    T    C        0      0        2 
  20  chr20_52619355     ZHar    T    C        0      0        2 
  20  chr20_52619355   Sample    T    C        0      0        2 
  20  chr20_52624436     AAsi    A    G        0      0        2 
  20  chr20_52624436     AKia    A    G        0      0        2 
  20  chr20_52624436     AOna    A    G        0      0        2 
  20  chr20_52624436     ASom    A    G        0      0        2 
  20  chr20_52624436     HCab    A    G        1      2        2 
  20  chr20_52624436     HPrz    A    G        1      2        2 
  20  chr20_52624436     ZBoe    A    G        0      0        2 
  20  chr20_52624436     ZGre    A    G        0      0        2 
  20  chr20_52624436     ZHar    A    G        0      0        2 
  20  chr20_52624436   Sample    A    G        0      0        2 
  20  chr20_52625138     AAsi    T    G        0      0        2 
  20  chr20_52625138     AKia    T    G        0      0        2 
  20  chr20_52625138     AOna    T    G        0      0        2 
  20  chr20_52625138     ASom    T    G        0      0        2 
  20  chr20_52625138     HCab    T    G        1      2        2 
  20  chr20_52625138     HPrz    T    G        1      2        2 
  20  chr20_52625138     ZBoe    T    G        0      0        2 
  20  chr20_52625138     ZGre    T    G        0      0        2 
  20  chr20_52625138     ZHar    T    G        0      0        2 
  20  chr20_52625138   Sample    T    G        0      0        2 
  20  chr20_52628266     AAsi    T    C        0      0        2 
  20  chr20_52628266     AKia    T    C        0      0        2 
  20  chr20_52628266     AOna    T    C        1      2        2 
  20  chr20_52628266     ASom    T    C        0      0        2 
  20  chr20_52628266     HCab    T    C        0      0        2 
  20  chr20_52628266     HPrz    T    C        0      0        2 
  20  chr20_52628266     ZBoe    T    C        0      0        2 
  20  chr20_52628266     ZGre    T    C        0      0        2 
  20  chr20_52628266     ZHar    T    C        0      0        2 
  20  chr20_52628266   Sample    T    C        0      0        2 
  20  chr20_52637560     AAsi    C    A        0      0        2 
  20  chr20_52637560     AKia    C    A        0      0        2 
  20  chr20_52637560     AOna    C    A        0      0        2 
  20  chr20_52637560     ASom    C    A        0      0        2 
  20  chr20_52637560     HCab    C    A        1      2        2 
  20  chr20_52637560     HPrz    C    A        1      2        2 
  20  chr20_52637560     ZBoe    C    A        0      0        2 
  20  chr20_52637560     ZGre    C    A        0      0        2 
  20  chr20_52637560     ZHar    C    A        0      0        2 
  20  chr20_52637560   Sample    C    A        0      0        2 
  20  chr20_52640441     AAsi    A    G      0.5      1        2 
  20  chr20_52640441     AKia    A    G        0      0        2 
  20  chr20_52640441     AOna    A    G        0      0        2 
  20  chr20_52640441     ASom    A    G      0.5      1        2 
  20  chr20_52640441     HCab    A    G        0      0        2 
  20  chr20_52640441     HPrz    A    G        0      0        2 
  20  chr20_52640441     ZBoe    A    G        0      0        2 
  20  chr20_52640441     ZGre    A    G        0      0        2 
  20  chr20_52640441     ZHar    A    G        0      0        2 
  20  chr20_52640441   Sample    A    G        1      2        2 
  20  chr20_52674114     AAsi    G    A        0      0        2 
  20  chr20_52674114     AKia    G    A        0      0        2 
  20  chr20_52674114     AOna    G    A        1      2        2 
  20  chr20_52674114     ASom    G    A        0      0        2 
  20  chr20_52674114     HCab    G    A        0      0        2 
  20  chr20_52674114     HPrz    G    A        0      0        2 
  20  chr20_52674114     ZBoe    G    A        0      0        2 
  20  chr20_52674114     ZGre    G    A        0      0        2 
  20  chr20_52674114     ZHar    G    A        0      0        2 
  20  chr20_52674114   Sample    G    A        0      0        2 
  20  chr20_52686270     AAsi    C    A        0      0        2 
  20  chr20_52686270     AKia    C    A        0      0        2 
  20  chr20_52686270     AOna    C    A        0      0        2 
  20  chr20_52686270     ASom    C    A        0      0        2 
  20  chr20_52686270     HCab    C    A        1      2        2 
  20  chr20_52686270     HPrz    C    A        1      2        2 
  20  chr20_52686270     ZBoe    C    A        0      0        2 
  20  chr20_52686270     ZGre    C    A        0      0        2 
  20  chr20_52686270     ZHar    C    A        0      0        2 
  20  chr20_52686270   Sample    C    A        0      0        2 
  20  chr20_52687461     AAsi    C    T        0      0        2 
  20  chr20_52687461     AKia    C    T        0      0        2 
  20  chr20_52687461     AOna    C    T        0      0        2 
  20  chr20_52687461     ASom    C    T        0      0        2 
  20  chr20_52687461     HCab    C    T        0      0        2 
  20  chr20_52687461     HPrz    C    T        0      0        2 
  20  chr20_52687461     ZBoe    C    T        0      0        2 
  20  chr20_52687461     ZGre    C    T        1      2        2 
  20  chr20_52687461     ZHar    C    T        0      0        2 
  20  chr20_52687461   Sample    C    T        0      0        2 
  20  chr20_52688790     AAsi    G    A        0      0        2 
  20  chr20_52688790     AKia    G    A        0      0        2 
  20  chr20_52688790     AOna    G    A        1      2        2 
  20  chr20_52688790     ASom    G    A        0      0        2 
  20  chr20_52688790     HCab    G    A        0      0        2 
  20  chr20_52688790     HPrz    G    A        0      0        2 
  20  chr20_52688790     ZBoe    G    A        0      0        2 
  20  chr20_52688790     ZGre    G    A        0      0        2 
  20  chr20_52688790     ZHar    G    A        0      0        2 
  20  chr20_52688790   Sample    G    A        0      0        2 
  20  chr20_52705617     AAsi    A    G        0      0        2 
  20  chr20_52705617     AKia    A    G        0      0        2 
  20  chr20_52705617     AOna    A    G        0      0        2 
  20  chr20_52705617     ASom    A    G        0      0        2 
  20  chr20_52705617     HCab    A    G      0.5      1        2 
  20  chr20_52705617     HPrz    A    G        0      0        2 
  20  chr20_52705617     ZBoe    A    G        0      0        2 
  20  chr20_52705617     ZGre    A    G        0      0        2 
  20  chr20_52705617     ZHar    A    G        0      0        2 
  20  chr20_52705617   Sample    A    G        0      0        2 
  20  chr20_52708174     AAsi    G    A        0      0        2 
  20  chr20_52708174     AKia    G    A        0      0        2 
  20  chr20_52708174     AOna    G    A        0      0        2 
  20  chr20_52708174     ASom    G    A        0      0        2 
  20  chr20_52708174     HCab    G    A        1      2        2 
  20  chr20_52708174     HPrz    G    A        1      2        2 
  20  chr20_52708174     ZBoe    G    A        0      0        2 
  20  chr20_52708174     ZGre    G    A        0      0        2 
  20  chr20_52708174     ZHar    G    A        0      0        2 
  20  chr20_52708174   Sample    G    A        0      0        2 
  20  chr20_52709749     AAsi    T    C      0.5      1        2 
  20  chr20_52709749     AKia    T    C        0      0        2 
  20  chr20_52709749     AOna    T    C        0      0        2 
  20  chr20_52709749     ASom    T    C        0      0        2 
  20  chr20_52709749     HCab    T    C        0      0        2 
  20  chr20_52709749     HPrz    T    C        0      0        2 
  20  chr20_52709749     ZBoe    T    C        0      0        2 
  20  chr20_52709749     ZGre    T    C        0      0        2 
  20  chr20_52709749     ZHar    T    C        0      0        2 
  20  chr20_52709749   Sample    T    C        0      0        2 
  20  chr20_52713136     AAsi    G    C        0      0        2 
  20  chr20_52713136     AKia    G    C        0      0        2 
  20  chr20_52713136     AOna    G    C        0      0        2 
  20  chr20_52713136     ASom    G    C        0      0        2 
  20  chr20_52713136     HCab    G    C      0.5      1        2 
  20  chr20_52713136     HPrz    G    C        0      0        2 
  20  chr20_52713136     ZBoe    G    C        0      0        2 
  20  chr20_52713136     ZGre    G    C        0      0        2 
  20  chr20_52713136     ZHar    G    C        0      0        2 
  20  chr20_52713136   Sample    G    C        0      0        2 
  20  chr20_52713791     AAsi    G    A        0      0        2 
  20  chr20_52713791     AKia    G    A        0      0        2 
  20  chr20_52713791     AOna    G    A        0      0        2 
  20  chr20_52713791     ASom    G    A        0      0        2 
  20  chr20_52713791     HCab    G    A        1      2        2 
  20  chr20_52713791     HPrz    G    A        1      2        2 
  20  chr20_52713791     ZBoe    G    A        0      0        2 
  20  chr20_52713791     ZGre    G    A        0      0        2 
  20  chr20_52713791     ZHar    G    A        0      0        2 
  20  chr20_52713791   Sample    G    A        0      0        2 
  20  chr20_52719617     AAsi    A    T        0      0        2 
  20  chr20_52719617     AKia    A    T        0      0        2 
  20  chr20_52719617     AOna    A    T        0      0        2 
  20  chr20_52719617     ASom    A    T        0      0        2 
  20  chr20_52719617     HCab    A    T        1      2        2 
  20  chr20_52719617     HPrz    A    T        1      2        2 
  20  chr20_52719617     ZBoe    A    T        0      0        2 
  20  chr20_52719617     ZGre    A    T        0      0        2 
  20  chr20_52719617     ZHar    A    T        0      0        2 
  20  chr20_52719617   Sample    A    T        0      0        2 
  20  chr20_52719808     AAsi    A    G        0      0        2 
  20  chr20_52719808     AKia    A    G        0      0        2 
  20  chr20_52719808     AOna    A    G        0      0        2 
  20  chr20_52719808     ASom    A    G        0      0        2 
  20  chr20_52719808     HCab    A    G        0      0        2 
  20  chr20_52719808     HPrz    A    G      0.5      1        2 
  20  chr20_52719808     ZBoe    A    G        0      0        2 
  20  chr20_52719808     ZGre    A    G        0      0        2 
  20  chr20_52719808     ZHar    A    G        0      0        2 
  20  chr20_52719808   Sample    A    G        0      0        2 
  20  chr20_52723782     AAsi    T    G        0      0        2 
  20  chr20_52723782     AKia    T    G        0      0        2 
  20  chr20_52723782     AOna    T    G        0      0        2 
  20  chr20_52723782     ASom    T    G        0      0        2 
  20  chr20_52723782     HCab    T    G        0      0        2 
  20  chr20_52723782     HPrz    T    G        0      0        2 
  20  chr20_52723782     ZBoe    T    G        1      2        2 
  20  chr20_52723782     ZGre    T    G        0      0        2 
  20  chr20_52723782     ZHar    T    G        0      0        2 
  20  chr20_52723782   Sample    T    G        0      0        2 
  20  chr20_52727992     AAsi    C    T        0      0        2 
  20  chr20_52727992     AKia    C    T        0      0        2 
  20  chr20_52727992     AOna    C    T        0      0        2 
  20  chr20_52727992     ASom    C    T        0      0        2 
  20  chr20_52727992     HCab    C    T        1      2        2 
  20  chr20_52727992     HPrz    C    T        1      2        2 
  20  chr20_52727992     ZBoe    C    T      0.5      1        2 
  20  chr20_52727992     ZGre    C    T        0      0        2 
  20  chr20_52727992     ZHar    C    T        0      0        2 
  20  chr20_52727992   Sample    C    T        0      0        2 
  20  chr20_52754349     AAsi    T    C      0.5      1        2 
  20  chr20_52754349     AKia    T    C        0      0        2 
  20  chr20_52754349     AOna    T    C        0      0        2 
  20  chr20_52754349     ASom    T    C        0      0        2 
  20  chr20_52754349     HCab    T    C        0      0        2 
  20  chr20_52754349     HPrz    T    C        0      0        2 
  20  chr20_52754349     ZBoe    T    C        0      0        2 
  20  chr20_52754349     ZGre    T    C        0      0        2 
  20  chr20_52754349     ZHar    T    C        0      0        2 
  20  chr20_52754349   Sample    T    C        0      0        2 
  20  chr20_52780601     AAsi    C    A        0      0        2 
  20  chr20_52780601     AKia    C    A        0      0        2 
  20  chr20_52780601     AOna    C    A        0      0        2 
  20  chr20_52780601     ASom    C    A        0      0        2 
  20  chr20_52780601     HCab    C    A        0      0        2 
  20  chr20_52780601     HPrz    C    A      0.5      1        2 
  20  chr20_52780601     ZBoe    C    A        0      0        2 
  20  chr20_52780601     ZGre    C    A        0      0        2 
  20  chr20_52780601     ZHar    C    A        0      0        2 
  20  chr20_52780601   Sample    C    A        0      0        2 
  20  chr20_52788287     AAsi    G    A        0      0        2 
  20  chr20_52788287     AKia    G    A        0      0        2 
  20  chr20_52788287     AOna    G    A        0      0        2 
  20  chr20_52788287     ASom    G    A        0      0        2 
  20  chr20_52788287     HCab    G    A        0      0        2 
  20  chr20_52788287     HPrz    G    A        0      0        2 
  20  chr20_52788287     ZBoe    G    A        0      0        2 
  20  chr20_52788287     ZGre    G    A        1      2        2 
  20  chr20_52788287     ZHar    G    A        0      0        2 
  20  chr20_52788287   Sample    G    A        0      0        2 
  20  chr20_52789480     AAsi    T    G        0      0        2 
  20  chr20_52789480     AKia    T    G        0      0        2 
  20  chr20_52789480     AOna    T    G        0      0        2 
  20  chr20_52789480     ASom    T    G        0      0        2 
  20  chr20_52789480     HCab    T    G        1      2        2 
  20  chr20_52789480     HPrz    T    G        1      2        2 
  20  chr20_52789480     ZBoe    T    G        0      0        2 
  20  chr20_52789480     ZGre    T    G        0      0        2 
  20  chr20_52789480     ZHar    T    G        0      0        2 
  20  chr20_52789480   Sample    T    G        0      0        2 
  20  chr20_52793751     AAsi    A    G      0.5      1        2 
  20  chr20_52793751     AKia    A    G        0      0        2 
  20  chr20_52793751     AOna    A    G        0      0        2 
  20  chr20_52793751     ASom    A    G        0      0        2 
  20  chr20_52793751     HCab    A    G        0      0        2 
  20  chr20_52793751     HPrz    A    G        0      0        2 
  20  chr20_52793751     ZBoe    A    G        0      0        2 
  20  chr20_52793751     ZGre    A    G        0      0        2 
  20  chr20_52793751     ZHar    A    G        0      0        2 
  20  chr20_52793751   Sample    A    G        0      0        2 
  20  chr20_52796184     AAsi    G    C        0      0        2 
  20  chr20_52796184     AKia    G    C        0      0        2 
  20  chr20_52796184     AOna    G    C        0      0        2 
  20  chr20_52796184     ASom    G    C        0      0        2 
  20  chr20_52796184     HCab    G    C        1      2        2 
  20  chr20_52796184     HPrz    G    C        1      2        2 
  20  chr20_52796184     ZBoe    G    C        0      0        2 
  20  chr20_52796184     ZGre    G    C        0      0        2 
  20  chr20_52796184     ZHar    G    C        0      0        2 
  20  chr20_52796184   Sample    G    C        0      0        2 
  20  chr20_52796456     AAsi    C    A        0      0        2 
  20  chr20_52796456     AKia    C    A        0      0        2 
  20  chr20_52796456     AOna    C    A        0      0        2 
  20  chr20_52796456     ASom    C    A        0      0        2 
  20  chr20_52796456     HCab    C    A        1      2        2 
  20  chr20_52796456     HPrz    C    A        1      2        2 
  20  chr20_52796456     ZBoe    C    A        0      0        2 
  20  chr20_52796456     ZGre    C    A        0      0        2 
  20  chr20_52796456     ZHar    C    A        0      0        2 
  20  chr20_52796456   Sample    C    A        0      0        2 
  20  chr20_52799084     AAsi    G    A        0      0        2 
  20  chr20_52799084     AKia    G    A      0.5      1        2 
  20  chr20_52799084     AOna    G    A        0      0        2 
  20  chr20_52799084     ASom    G    A        0      0        2 
  20  chr20_52799084     HCab    G    A        0      0        2 
  20  chr20_52799084     HPrz    G    A        0      0        2 
  20  chr20_52799084     ZBoe    G    A        0      0        2 
  20  chr20_52799084     ZGre    G    A        0      0        2 
  20  chr20_52799084     ZHar    G    A        0      0        2 
  20  chr20_52799084   Sample    G    A        0      0        2 
  20  chr20_52800133     AAsi    G    C        1      2        2 
  20  chr20_52800133     AKia    G    C        0      0        2 
  20  chr20_52800133     AOna    G    C        0      0        2 
  20  chr20_52800133     ASom    G    C        1      2        2 
  20  chr20_52800133     HCab    G    C        0      0        2 
  20  chr20_52800133     HPrz    G    C        0      0        2 
  20  chr20_52800133     ZBoe    G    C        0      0        2 
  20  chr20_52800133     ZGre    G    C        0      0        2 
  20  chr20_52800133     ZHar    G    C        0      0        2 
  20  chr20_52800133   Sample    G    C        1      2        2 
  20  chr20_52808342     AAsi    G    A        0      0        2 
  20  chr20_52808342     AKia    G    A        0      0        2 
  20  chr20_52808342     AOna    G    A        0      0        2 
  20  chr20_52808342     ASom    G    A        0      0        2 
  20  chr20_52808342     HCab    G    A        0      0        2 
  20  chr20_52808342     HPrz    G    A        0      0        2 
  20  chr20_52808342     ZBoe    G    A        0      0        2 
  20  chr20_52808342     ZGre    G    A        0      0        2 
  20  chr20_52808342     ZHar    G    A      0.5      1        2 
  20  chr20_52808342   Sample    G    A        0      0        2 
  20  chr20_52810564     AAsi    A    T        0      0        2 
  20  chr20_52810564     AKia    A    T        1      2        2 
  20  chr20_52810564     AOna    A    T        0      0        2 
  20  chr20_52810564     ASom    A    T        0      0        2 
  20  chr20_52810564     HCab    A    T        0      0        2 
  20  chr20_52810564     HPrz    A    T        0      0        2 
  20  chr20_52810564     ZBoe    A    T        0      0        2 
  20  chr20_52810564     ZGre    A    T        0      0        2 
  20  chr20_52810564     ZHar    A    T        0      0        2 
  20  chr20_52810564   Sample    A    T        0      0        2 
  20  chr20_52810689     AAsi    T    C        0      0        2 
  20  chr20_52810689     AKia    T    C        0      0        2 
  20  chr20_52810689     AOna    T    C        0      0        2 
  20  chr20_52810689     ASom    T    C        0      0        2 
  20  chr20_52810689     HCab    T    C        0      0        2 
  20  chr20_52810689     HPrz    T    C        0      0        2 
  20  chr20_52810689     ZBoe    T    C      0.5      1        2 
  20  chr20_52810689     ZGre    T    C        0      0        2 
  20  chr20_52810689     ZHar    T    C        0      0        2 
  20  chr20_52810689   Sample    T    C        0      0        2 
  20  chr20_52812695     AAsi    A    G        0      0        2 
  20  chr20_52812695     AKia    A    G        0      0        2 
  20  chr20_52812695     AOna    A    G        0      0        2 
  20  chr20_52812695     ASom    A    G        0      0        2 
  20  chr20_52812695     HCab    A    G        0      0        2 
  20  chr20_52812695     HPrz    A    G        0      0        2 
  20  chr20_52812695     ZBoe    A    G        0      0        2 
  20  chr20_52812695     ZGre    A    G        1      2        2 
  20  chr20_52812695     ZHar    A    G        0      0        2 
  20  chr20_52812695   Sample    A    G        0      0        2 
  20  chr20_52815723     AAsi    G    T        0      0        2 
  20  chr20_52815723     AKia    G    T        1      2        2 
  20  chr20_52815723     AOna    G    T        0      0        2 
  20  chr20_52815723     ASom    G    T        0      0        2 
  20  chr20_52815723     HCab    G    T        0      0        2 
  20  chr20_52815723     HPrz    G    T        0      0        2 
  20  chr20_52815723     ZBoe    G    T        0      0        2 
  20  chr20_52815723     ZGre    G    T        0      0        2 
  20  chr20_52815723     ZHar    G    T        0      0        2 
  20  chr20_52815723   Sample    G    T        0      0        2 
  20  chr20_52817930     AAsi    C    T        0      0        2 
  20  chr20_52817930     AKia    C    T        0      0        2 
  20  chr20_52817930     AOna    C    T        0      0        2 
  20  chr20_52817930     ASom    C    T        0      0        2 
  20  chr20_52817930     HCab    C    T        1      2        2 
  20  chr20_52817930     HPrz    C    T        1      2        2 
  20  chr20_52817930     ZBoe    C    T        0      0        2 
  20  chr20_52817930     ZGre    C    T        0      0        2 
  20  chr20_52817930     ZHar    C    T        0      0        2 
  20  chr20_52817930   Sample    C    T        0      0        2 
  20  chr20_52831162     AAsi    C    T        0      0        2 
  20  chr20_52831162     AKia    C    T        0      0        2 
  20  chr20_52831162     AOna    C    T        0      0        2 
  20  chr20_52831162     ASom    C    T        0      0        2 
  20  chr20_52831162     HCab    C    T        0      0        2 
  20  chr20_52831162     HPrz    C    T        0      0        2 
  20  chr20_52831162     ZBoe    C    T        1      2        2 
  20  chr20_52831162     ZGre    C    T        0      0        2 
  20  chr20_52831162     ZHar    C    T        0      0        2 
  20  chr20_52831162   Sample    C    T        0      0        2 
  20  chr20_52832055     AAsi    T    C        0      0        2 
  20  chr20_52832055     AKia    T    C        1      2        2 
  20  chr20_52832055     AOna    T    C      0.5      1        2 
  20  chr20_52832055     ASom    T    C        0      0        2 
  20  chr20_52832055     HCab    T    C        0      0        2 
  20  chr20_52832055     HPrz    T    C        0      0        2 
  20  chr20_52832055     ZBoe    T    C        0      0        2 
  20  chr20_52832055     ZGre    T    C        0      0        2 
  20  chr20_52832055     ZHar    T    C        1      2        2 
  20  chr20_52832055   Sample    T    C        0      0        2 
  20  chr20_52841397     AAsi    G    T        1      2        2 
  20  chr20_52841397     AKia    G    T        0      0        2 
  20  chr20_52841397     AOna    G    T        0      0        2 
  20  chr20_52841397     ASom    G    T        1      2        2 
  20  chr20_52841397     HCab    G    T        0      0        2 
  20  chr20_52841397     HPrz    G    T        0      0        2 
  20  chr20_52841397     ZBoe    G    T        0      0        2 
  20  chr20_52841397     ZGre    G    T        0      0        2 
  20  chr20_52841397     ZHar    G    T        0      0        2 
  20  chr20_52841397   Sample    G    T        1      2        2 
  20  chr20_52843415     AAsi    A    T        0      0        2 
  20  chr20_52843415     AKia    A    T        1      2        2 
  20  chr20_52843415     AOna    A    T        0      0        2 
  20  chr20_52843415     ASom    A    T        0      0        2 
  20  chr20_52843415     HCab    A    T        0      0        2 
  20  chr20_52843415     HPrz    A    T        0      0        2 
  20  chr20_52843415     ZBoe    A    T        0      0        2 
  20  chr20_52843415     ZGre    A    T        0      0        2 
  20  chr20_52843415     ZHar    A    T        0      0        2 
  20  chr20_52843415   Sample    A    T        0      0        2 
  20  chr20_52850625     AAsi    G    C        0      0        2 
  20  chr20_52850625     AKia    G    C        0      0        2 
  20  chr20_52850625     AOna    G    C        0      0        2 
  20  chr20_52850625     ASom    G    C        0      0        2 
  20  chr20_52850625     HCab    G    C        1      2        2 
  20  chr20_52850625     HPrz    G    C        1      2        2 
  20  chr20_52850625     ZBoe    G    C        0      0        2 
  20  chr20_52850625     ZGre    G    C        0      0        2 
  20  chr20_52850625     ZHar    G    C        0      0        2 
  20  chr20_52850625   Sample    G    C        0      0        2 
  20  chr20_52850681     AAsi    C    T        0      0        2 
  20  chr20_52850681     AKia    C    T        0      0        2 
  20  chr20_52850681     AOna    C    T        0      0        2 
  20  chr20_52850681     ASom    C    T        0      0        2 
  20  chr20_52850681     HCab    C    T        0      0        2 
  20  chr20_52850681     HPrz    C    T        0      0        2 
  20  chr20_52850681     ZBoe    C    T        1      2        2 
  20  chr20_52850681     ZGre    C    T        0      0        2 
  20  chr20_52850681     ZHar    C    T        1      2        2 
  20  chr20_52850681   Sample    C    T        0      0        2 
  20  chr20_52850687     AAsi    A    G        0      0        2 
  20  chr20_52850687     AKia    A    G        0      0        2 
  20  chr20_52850687     AOna    A    G        0      0        2 
  20  chr20_52850687     ASom    A    G        0      0        2 
  20  chr20_52850687     HCab    A    G        0      0        2 
  20  chr20_52850687     HPrz    A    G        0      0        2 
  20  chr20_52850687     ZBoe    A    G        0      0        2 
  20  chr20_52850687     ZGre    A    G        0      0        2 
  20  chr20_52850687     ZHar    A    G      0.5      1        2 
  20  chr20_52850687   Sample    A    G        0      0        2 
  20  chr20_52851604     AAsi    T    C        0      0        2 
  20  chr20_52851604     AKia    T    C        0      0        2 
  20  chr20_52851604     AOna    T    C        0      0        2 
  20  chr20_52851604     ASom    T    C        0      0        2 
  20  chr20_52851604     HCab    T    C        1      2        2 
  20  chr20_52851604     HPrz    T    C        1      2        2 
  20  chr20_52851604     ZBoe    T    C        0      0        2 
  20  chr20_52851604     ZGre    T    C        0      0        2 
  20  chr20_52851604     ZHar    T    C        0      0        2 
  20  chr20_52851604   Sample    T    C        0      0        2 
  20  chr20_52856067     AAsi    A    G        0      0        2 
  20  chr20_52856067     AKia    A    G        0      0        2 
  20  chr20_52856067     AOna    A    G      0.5      1        2 
  20  chr20_52856067     ASom    A    G        0      0        2 
  20  chr20_52856067     HCab    A    G        0      0        2 
  20  chr20_52856067     HPrz    A    G        0      0        2 
  20  chr20_52856067     ZBoe    A    G        0      0        2 
  20  chr20_52856067     ZGre    A    G        0      0        2 
  20  chr20_52856067     ZHar    A    G        0      0        2 
  20  chr20_52856067   Sample    A    G        0      0        2 
  20  chr20_52858360     AAsi    G    A        0      0        2 
  20  chr20_52858360     AKia    G    A        1      2        2 
  20  chr20_52858360     AOna    G    A      0.5      1        2 
  20  chr20_52858360     ASom    G    A        0      0        2 
  20  chr20_52858360     HCab    G    A        1      2        2 
  20  chr20_52858360     HPrz    G    A        1      2        2 
  20  chr20_52858360     ZBoe    G    A        1      2        2 
  20  chr20_52858360     ZGre    G    A        0      0        2 
  20  chr20_52858360     ZHar    G    A        0      0        2 
  20  chr20_52858360   Sample    G    A        0      0        2 
  20  chr20_52858627     AAsi    T    A        0      0        2 
  20  chr20_52858627     AKia    T    A        0      0        2 
  20  chr20_52858627     AOna    T    A        0      0        2 
  20  chr20_52858627     ASom    T    A        0      0        2 
  20  chr20_52858627     HCab    T    A        1      2        2 
  20  chr20_52858627     HPrz    T    A        1      2        2 
  20  chr20_52858627     ZBoe    T    A        0      0        2 
  20  chr20_52858627     ZGre    T    A        0      0        2 
  20  chr20_52858627     ZHar    T    A        0      0        2 
  20  chr20_52858627   Sample    T    A        0      0        2 
  20  chr20_52863836     AAsi    T    C        0      0        2 
  20  chr20_52863836     AKia    T    C        0      0        2 
  20  chr20_52863836     AOna    T    C        0      0        2 
  20  chr20_52863836     ASom    T    C        0      0        2 
  20  chr20_52863836     HCab    T    C        1      2        2 
  20  chr20_52863836     HPrz    T    C        1      2        2 
  20  chr20_52863836     ZBoe    T    C        0      0        2 
  20  chr20_52863836     ZGre    T    C        0      0        2 
  20  chr20_52863836     ZHar    T    C        0      0        2 
  20  chr20_52863836   Sample    T    C        0      0        2 
  20  chr20_52864073     AAsi    T    C        0      0        2 
  20  chr20_52864073     AKia    T    C        0      0        2 
  20  chr20_52864073     AOna    T    C        0      0        2 
  20  chr20_52864073     ASom    T    C        0      0        2 
  20  chr20_52864073     HCab    T    C        0      0        2 
  20  chr20_52864073     HPrz    T    C        0      0        2 
  20  chr20_52864073     ZBoe    T    C        0      0        2 
  20  chr20_52864073     ZGre    T    C        0      0        2 
  20  chr20_52864073     ZHar    T    C        1      2        2 
  20  chr20_52864073   Sample    T    C        0      0        2 
  20  chr20_52871256     AAsi    G    A        0      0        2 
  20  chr20_52871256     AKia    G    A        0      0        2 
  20  chr20_52871256     AOna    G    A        0      0        2 
  20  chr20_52871256     ASom    G    A        0      0        2 
  20  chr20_52871256     HCab    G    A        0      0        2 
  20  chr20_52871256     HPrz    G    A        0      0        2 
  20  chr20_52871256     ZBoe    G    A        0      0        2 
  20  chr20_52871256     ZGre    G    A        1      2        2 
  20  chr20_52871256     ZHar    G    A        0      0        2 
  20  chr20_52871256   Sample    G    A        0      0        2 
  20  chr20_52873410     AAsi    G    A        0      0        2 
  20  chr20_52873410     AKia    G    A        0      0        2 
  20  chr20_52873410     AOna    G    A        0      0        2 
  20  chr20_52873410     ASom    G    A        0      0        2 
  20  chr20_52873410     HCab    G    A        1      2        2 
  20  chr20_52873410     HPrz    G    A        1      2        2 
  20  chr20_52873410     ZBoe    G    A        0      0        2 
  20  chr20_52873410     ZGre    G    A        0      0        2 
  20  chr20_52873410     ZHar    G    A        0      0        2 
  20  chr20_52873410   Sample    G    A        0      0        2 
  20  chr20_52880502     AAsi    A    G        0      0        2 
  20  chr20_52880502     AKia    A    G        1      2        2 
  20  chr20_52880502     AOna    A    G      0.5      1        2 
  20  chr20_52880502     ASom    A    G        0      0        2 
  20  chr20_52880502     HCab    A    G        0      0        2 
  20  chr20_52880502     HPrz    A    G        0      0        2 
  20  chr20_52880502     ZBoe    A    G        0      0        2 
  20  chr20_52880502     ZGre    A    G        0      0        2 
  20  chr20_52880502     ZHar    A    G        0      0        2 
  20  chr20_52880502   Sample    A    G        0      0        2 
  20  chr20_52905600     AAsi    G    A        0      0        2 
  20  chr20_52905600     AKia    G    A        0      0        2 
  20  chr20_52905600     AOna    G    A        0      0        2 
  20  chr20_52905600     ASom    G    A        0      0        2 
  20  chr20_52905600     HCab    G    A        1      2        2 
  20  chr20_52905600     HPrz    G    A        1      2        2 
  20  chr20_52905600     ZBoe    G    A        0      0        2 
  20  chr20_52905600     ZGre    G    A        0      0        2 
  20  chr20_52905600     ZHar    G    A        0      0        2 
  20  chr20_52905600   Sample    G    A        0      0        2 
  20  chr20_52909928     AAsi    G    C        0      0        2 
  20  chr20_52909928     AKia    G    C        0      0        2 
  20  chr20_52909928     AOna    G    C        0      0        2 
  20  chr20_52909928     ASom    G    C        0      0        2 
  20  chr20_52909928     HCab    G    C        1      2        2 
  20  chr20_52909928     HPrz    G    C        1      2        2 
  20  chr20_52909928     ZBoe    G    C        0      0        2 
  20  chr20_52909928     ZGre    G    C        0      0        2 
  20  chr20_52909928     ZHar    G    C        0      0        2 
  20  chr20_52909928   Sample    G    C        0      0        2 
  20  chr20_52910623     AAsi    G    A        0      0        2 
  20  chr20_52910623     AKia    G    A        0      0        2 
  20  chr20_52910623     AOna    G    A        0      0        2 
  20  chr20_52910623     ASom    G    A        0      0        2 
  20  chr20_52910623     HCab    G    A        0      0        2 
  20  chr20_52910623     HPrz    G    A        0      0        2 
  20  chr20_52910623     ZBoe    G    A      0.5      1        2 
  20  chr20_52910623     ZGre    G    A        0      0        2 
  20  chr20_52910623     ZHar    G    A        0      0        2 
  20  chr20_52910623   Sample    G    A        0      0        2 
  20  chr20_52915404     AAsi    T    G        0      0        2 
  20  chr20_52915404     AKia    T    G        0      0        2 
  20  chr20_52915404     AOna    T    G        0      0        2 
  20  chr20_52915404     ASom    T    G        0      0        2 
  20  chr20_52915404     HCab    T    G        1      2        2 
  20  chr20_52915404     HPrz    T    G        1      2        2 
  20  chr20_52915404     ZBoe    T    G        0      0        2 
  20  chr20_52915404     ZGre    T    G        0      0        2 
  20  chr20_52915404     ZHar    T    G        0      0        2 
  20  chr20_52915404   Sample    T    G        0      0        2 
  20  chr20_52927352     AAsi    T    C        0      0        2 
  20  chr20_52927352     AKia    T    C        0      0        2 
  20  chr20_52927352     AOna    T    C        0      0        2 
  20  chr20_52927352     ASom    T    C        0      0        2 
  20  chr20_52927352     HCab    T    C        1      2        2 
  20  chr20_52927352     HPrz    T    C        1      2        2 
  20  chr20_52927352     ZBoe    T    C        0      0        2 
  20  chr20_52927352     ZGre    T    C        0      0        2 
  20  chr20_52927352     ZHar    T    C        0      0        2 
  20  chr20_52927352   Sample    T    C        0      0        2 
  20  chr20_52932040     AAsi    C    T        0      0        2 
  20  chr20_52932040     AKia    C    T        0      0        2 
  20  chr20_52932040     AOna    C    T        0      0        2 
  20  chr20_52932040     ASom    C    T        0      0        2 
  20  chr20_52932040     HCab    C    T        1      2        2 
  20  chr20_52932040     HPrz    C    T        1      2        2 
  20  chr20_52932040     ZBoe    C    T        0      0        2 
  20  chr20_52932040     ZGre    C    T        0      0        2 
  20  chr20_52932040     ZHar    C    T        0      0        2 
  20  chr20_52932040   Sample    C    T        0      0        2 
  20  chr20_52947880     AAsi    C    T        0      0        2 
  20  chr20_52947880     AKia    C    T        0      0        2 
  20  chr20_52947880     AOna    C    T      0.5      1        2 
  20  chr20_52947880     ASom    C    T        0      0        2 
  20  chr20_52947880     HCab    C    T        0      0        2 
  20  chr20_52947880     HPrz    C    T        0      0        2 
  20  chr20_52947880     ZBoe    C    T        0      0        2 
  20  chr20_52947880     ZGre    C    T        0      0        2 
  20  chr20_52947880     ZHar    C    T        0      0        2 
  20  chr20_52947880   Sample    C    T        0      0        2 
  20  chr20_52949788     AAsi    C    G        0      0        2 
  20  chr20_52949788     AKia    C    G        0      0        2 
  20  chr20_52949788     AOna    C    G        0      0        2 
  20  chr20_52949788     ASom    C    G        0      0        2 
  20  chr20_52949788     HCab    C    G        0      0        2 
  20  chr20_52949788     HPrz    C    G        0      0        2 
  20  chr20_52949788     ZBoe    C    G        0      0        2 
  20  chr20_52949788     ZGre    C    G        1      2        2 
  20  chr20_52949788     ZHar    C    G        0      0        2 
  20  chr20_52949788   Sample    C    G        0      0        2 
  20  chr20_52955201     AAsi    C    G        0      0        2 
  20  chr20_52955201     AKia    C    G        0      0        2 
  20  chr20_52955201     AOna    C    G        0      0        2 
  20  chr20_52955201     ASom    C    G        0      0        2 
  20  chr20_52955201     HCab    C    G        0      0        2 
  20  chr20_52955201     HPrz    C    G      0.5      1        2 
  20  chr20_52955201     ZBoe    C    G        0      0        2 
  20  chr20_52955201     ZGre    C    G        0      0        2 
  20  chr20_52955201     ZHar    C    G        0      0        2 
  20  chr20_52955201   Sample    C    G        0      0        2 
  20  chr20_52961898     AAsi    G    C        0      0        2 
  20  chr20_52961898     AKia    G    C        0      0        2 
  20  chr20_52961898     AOna    G    C        0      0        2 
  20  chr20_52961898     ASom    G    C        0      0        2 
  20  chr20_52961898     HCab    G    C        0      0        2 
  20  chr20_52961898     HPrz    G    C        0      0        2 
  20  chr20_52961898     ZBoe    G    C        0      0        2 
  20  chr20_52961898     ZGre    G    C        0      0        2 
  20  chr20_52961898     ZHar    G    C        1      2        2 
  20  chr20_52961898   Sample    G    C        0      0        2 
  20  chr20_52962120     AAsi    T    C        0      0        2 
  20  chr20_52962120     AKia    T    C        0      0        2 
  20  chr20_52962120     AOna    T    C        0      0        2 
  20  chr20_52962120     ASom    T    C        0      0        2 
  20  chr20_52962120     HCab    T    C        1      2        2 
  20  chr20_52962120     HPrz    T    C        1      2        2 
  20  chr20_52962120     ZBoe    T    C        0      0        2 
  20  chr20_52962120     ZGre    T    C        0      0        2 
  20  chr20_52962120     ZHar    T    C        0      0        2 
  20  chr20_52962120   Sample    T    C        0      0        2 
  20  chr20_52970212     AAsi    C    T        0      0        2 
  20  chr20_52970212     AKia    C    T        0      0        2 
  20  chr20_52970212     AOna    C    T        0      0        2 
  20  chr20_52970212     ASom    C    T        0      0        2 
  20  chr20_52970212     HCab    C    T        0      0        2 
  20  chr20_52970212     HPrz    C    T        0      0        2 
  20  chr20_52970212     ZBoe    C    T      0.5      1        2 
  20  chr20_52970212     ZGre    C    T        0      0        2 
  20  chr20_52970212     ZHar    C    T        0      0        2 
  20  chr20_52970212   Sample    C    T        0      0        2 
  20  chr20_52970227     AAsi    A    G        0      0        2 
  20  chr20_52970227     AKia    A    G        0      0        2 
  20  chr20_52970227     AOna    A    G        0      0        2 
  20  chr20_52970227     ASom    A    G        0      0        2 
  20  chr20_52970227     HCab    A    G        1      2        2 
  20  chr20_52970227     HPrz    A    G        1      2        2 
  20  chr20_52970227     ZBoe    A    G        0      0        2 
  20  chr20_52970227     ZGre    A    G        0      0        2 
  20  chr20_52970227     ZHar    A    G        0      0        2 
  20  chr20_52970227   Sample    A    G        0      0        2 
  20  chr20_52975059     AAsi    G    T        0      0        2 
  20  chr20_52975059     AKia    G    T        0      0        2 
  20  chr20_52975059     AOna    G    T        0      0        2 
  20  chr20_52975059     ASom    G    T        0      0        2 
  20  chr20_52975059     HCab    G    T        0      0        2 
  20  chr20_52975059     HPrz    G    T        0      0        2 
  20  chr20_52975059     ZBoe    G    T        0      0        2 
  20  chr20_52975059     ZGre    G    T        0      0        2 
  20  chr20_52975059     ZHar    G    T        1      2        2 
  20  chr20_52975059   Sample    G    T        0      0        2 
  20  chr20_52981212     AAsi    T    C        0      0        2 
  20  chr20_52981212     AKia    T    C        0      0        2 
  20  chr20_52981212     AOna    T    C        0      0        2 
  20  chr20_52981212     ASom    T    C        0      0        2 
  20  chr20_52981212     HCab    T    C        1      2        2 
  20  chr20_52981212     HPrz    T    C        1      2        2 
  20  chr20_52981212     ZBoe    T    C        0      0        2 
  20  chr20_52981212     ZGre    T    C        0      0        2 
  20  chr20_52981212     ZHar    T    C        0      0        2 
  20  chr20_52981212   Sample    T    C        0      0        2 
  20  chr20_52985750     AAsi    A    G        0      0        2 
  20  chr20_52985750     AKia    A    G        0      0        2 
  20  chr20_52985750     AOna    A    G        0      0        2 
  20  chr20_52985750     ASom    A    G        0      0        2 
  20  chr20_52985750     HCab    A    G        0      0        2 
  20  chr20_52985750     HPrz    A    G        0      0        2 
  20  chr20_52985750     ZBoe    A    G        1      2        2 
  20  chr20_52985750     ZGre    A    G        0      0        2 
  20  chr20_52985750     ZHar    A    G        0      0        2 
  20  chr20_52985750   Sample    A    G        0      0        2 
  20  chr20_52990694     AAsi    C    T        1      2        2 
  20  chr20_52990694     AKia    C    T        0      0        2 
  20  chr20_52990694     AOna    C    T        0      0        2 
  20  chr20_52990694     ASom    C    T        1      2        2 
  20  chr20_52990694     HCab    C    T        0      0        2 
  20  chr20_52990694     HPrz    C    T        0      0        2 
  20  chr20_52990694     ZBoe    C    T        0      0        2 
  20  chr20_52990694     ZGre    C    T        0      0        2 
  20  chr20_52990694     ZHar    C    T        0      0        2 
  20  chr20_52990694   Sample    C    T        1      2        2 
  20  chr20_53002411     AAsi    T    G        0      0        2 
  20  chr20_53002411     AKia    T    G        0      0        2 
  20  chr20_53002411     AOna    T    G      0.5      1        2 
  20  chr20_53002411     ASom    T    G        0      0        2 
  20  chr20_53002411     HCab    T    G        0      0        2 
  20  chr20_53002411     HPrz    T    G        0      0        2 
  20  chr20_53002411     ZBoe    T    G        0      0        2 
  20  chr20_53002411     ZGre    T    G        0      0        2 
  20  chr20_53002411     ZHar    T    G        0      0        2 
  20  chr20_53002411   Sample    T    G        0      0        2 
  20  chr20_53013903     AAsi    C    T        0      0        2 
  20  chr20_53013903     AKia    C    T        0      0        2 
  20  chr20_53013903     AOna    C    T        0      0        2 
  20  chr20_53013903     ASom    C    T        0      0        2 
  20  chr20_53013903     HCab    C    T        1      2        2 
  20  chr20_53013903     HPrz    C    T        1      2        2 
  20  chr20_53013903     ZBoe    C    T        0      0        2 
  20  chr20_53013903     ZGre    C    T        0      0        2 
  20  chr20_53013903     ZHar    C    T        0      0        2 
  20  chr20_53013903   Sample    C    T        0      0        2 
  20  chr20_53014862     AAsi    C    G        0      0        2 
  20  chr20_53014862     AKia    C    G        0      0        2 
  20  chr20_53014862     AOna    C    G        0      0        2 
  20  chr20_53014862     ASom    C    G        0      0        2 
  20  chr20_53014862     HCab    C    G        1      2        2 
  20  chr20_53014862     HPrz    C    G        1      2        2 
  20  chr20_53014862     ZBoe    C    G        0      0        2 
  20  chr20_53014862     ZGre    C    G        0      0        2 
  20  chr20_53014862     ZHar    C    G        0      0        2 
  20  chr20_53014862   Sample    C    G        0      0        2 
  20  chr20_53015527     AAsi    A    T        0      0        2 
  20  chr20_53015527     AKia    A    T        0      0        2 
  20  chr20_53015527     AOna    A    T      0.5      1        2 
  20  chr20_53015527     ASom    A    T        0      0        2 
  20  chr20_53015527     HCab    A    T        0      0        2 
  20  chr20_53015527     HPrz    A    T        0      0        2 
  20  chr20_53015527     ZBoe    A    T        0      0        2 
  20  chr20_53015527     ZGre    A    T        0      0        2 
  20  chr20_53015527     ZHar    A    T        0      0        2 
  20  chr20_53015527   Sample    A    T        0      0        2 
  20  chr20_53016971     AAsi    C    T        0      0        2 
  20  chr20_53016971     AKia    C    T        0      0        2 
  20  chr20_53016971     AOna    C    T        0      0        2 
  20  chr20_53016971     ASom    C    T        0      0        2 
  20  chr20_53016971     HCab    C    T        0      0        2 
  20  chr20_53016971     HPrz    C    T      0.5      1        2 
  20  chr20_53016971     ZBoe    C    T        0      0        2 
  20  chr20_53016971     ZGre    C    T        0      0        2 
  20  chr20_53016971     ZHar    C    T        0      0        2 
  20  chr20_53016971   Sample    C    T        0      0        2 
  20  chr20_53019236     AAsi    T    C        0      0        2 
  20  chr20_53019236     AKia    T    C        1      2        2 
  20  chr20_53019236     AOna    T    C        1      2        2 
  20  chr20_53019236     ASom    T    C        0      0        2 
  20  chr20_53019236     HCab    T    C        0      0        2 
  20  chr20_53019236     HPrz    T    C        0      0        2 
  20  chr20_53019236     ZBoe    T    C        0      0        2 
  20  chr20_53019236     ZGre    T    C        0      0        2 
  20  chr20_53019236     ZHar    T    C        0      0        2 
  20  chr20_53019236   Sample    T    C        0      0        2 
  20  chr20_53031498     AAsi    A    G        0      0        2 
  20  chr20_53031498     AKia    A    G        0      0        2 
  20  chr20_53031498     AOna    A    G        0      0        2 
  20  chr20_53031498     ASom    A    G        0      0        2 
  20  chr20_53031498     HCab    A    G        1      2        2 
  20  chr20_53031498     HPrz    A    G        1      2        2 
  20  chr20_53031498     ZBoe    A    G        0      0        2 
  20  chr20_53031498     ZGre    A    G        0      0        2 
  20  chr20_53031498     ZHar    A    G        0      0        2 
  20  chr20_53031498   Sample    A    G        0      0        2 
  20  chr20_53034722     AAsi    A    G        0      0        2 
  20  chr20_53034722     AKia    A    G        0      0        2 
  20  chr20_53034722     AOna    A    G        0      0        2 
  20  chr20_53034722     ASom    A    G        0      0        2 
  20  chr20_53034722     HCab    A    G        1      2        2 
  20  chr20_53034722     HPrz    A    G        1      2        2 
  20  chr20_53034722     ZBoe    A    G        0      0        2 
  20  chr20_53034722     ZGre    A    G        0      0        2 
  20  chr20_53034722     ZHar    A    G        0      0        2 
  20  chr20_53034722   Sample    A    G        0      0        2 
  20  chr20_53037958     AAsi    C    T        0      0        2 
  20  chr20_53037958     AKia    C    T        0      0        2 
  20  chr20_53037958     AOna    C    T        0      0        2 
  20  chr20_53037958     ASom    C    T      0.5      1        2 
  20  chr20_53037958     HCab    C    T        0      0        2 
  20  chr20_53037958     HPrz    C    T        0      0        2 
  20  chr20_53037958     ZBoe    C    T        0      0        2 
  20  chr20_53037958     ZGre    C    T        0      0        2 
  20  chr20_53037958     ZHar    C    T        0      0        2 
  20  chr20_53037958   Sample    C    T        0      0        2 
  20  chr20_53041661     AAsi    G    A      0.5      1        2 
  20  chr20_53041661     AKia    G    A        0      0        2 
  20  chr20_53041661     AOna    G    A        0      0        2 
  20  chr20_53041661     ASom    G    A        0      0        2 
  20  chr20_53041661     HCab    G    A        0      0        2 
  20  chr20_53041661     HPrz    G    A        0      0        2 
  20  chr20_53041661     ZBoe    G    A        0      0        2 
  20  chr20_53041661     ZGre    G    A        0      0        2 
  20  chr20_53041661     ZHar    G    A        0      0        2 
  20  chr20_53041661   Sample    G    A        0      0        2 
  20  chr20_53045345     AAsi    C    T        0      0        2 
  20  chr20_53045345     AKia    C    T        0      0        2 
  20  chr20_53045345     AOna    C    T        0      0        2 
  20  chr20_53045345     ASom    C    T        0      0        2 
  20  chr20_53045345     HCab    C    T        0      0        2 
  20  chr20_53045345     HPrz    C    T        0      0        2 
  20  chr20_53045345     ZBoe    C    T      0.5      1        2 
  20  chr20_53045345     ZGre    C    T        1      2        2 
  20  chr20_53045345     ZHar    C    T        1      2        2 
  20  chr20_53045345   Sample    C    T        0      0        2 
  20  chr20_53046735     AAsi    G    T        0      0        2 
  20  chr20_53046735     AKia    G    T        0      0        2 
  20  chr20_53046735     AOna    G    T        0      0        2 
  20  chr20_53046735     ASom    G    T        0      0        2 
  20  chr20_53046735     HCab    G    T        1      2        2 
  20  chr20_53046735     HPrz    G    T        1      2        2 
  20  chr20_53046735     ZBoe    G    T        0      0        2 
  20  chr20_53046735     ZGre    G    T        0      0        2 
  20  chr20_53046735     ZHar    G    T        0      0        2 
  20  chr20_53046735   Sample    G    T        0      0        2 
  20  chr20_53066106     AAsi    C    T        0      0        2 
  20  chr20_53066106     AKia    C    T        0      0        2 
  20  chr20_53066106     AOna    C    T        0      0        2 
  20  chr20_53066106     ASom    C    T        0      0        2 
  20  chr20_53066106     HCab    C    T        0      0        2 
  20  chr20_53066106     HPrz    C    T        0      0        2 
  20  chr20_53066106     ZBoe    C    T        0      0        2 
  20  chr20_53066106     ZGre    C    T        1      2        2 
  20  chr20_53066106     ZHar    C    T        0      0        2 
  20  chr20_53066106   Sample    C    T        0      0        2 
  20  chr20_53069144     AAsi    G    T        0      0        2 
  20  chr20_53069144     AKia    G    T        0      0        2 
  20  chr20_53069144     AOna    G    T        0      0        2 
  20  chr20_53069144     ASom    G    T        0      0        2 
  20  chr20_53069144     HCab    G    T        0      0        2 
  20  chr20_53069144     HPrz    G    T        1      2        2 
  20  chr20_53069144     ZBoe    G    T        0      0        2 
  20  chr20_53069144     ZGre    G    T        0      0        2 
  20  chr20_53069144     ZHar    G    T        0      0        2 
  20  chr20_53069144   Sample    G    T        0      0        2 
  20  chr20_53079830     AAsi    G    T        0      0        2 
  20  chr20_53079830     AKia    G    T        1      2        2 
  20  chr20_53079830     AOna    G    T        0      0        2 
  20  chr20_53079830     ASom    G    T        0      0        2 
  20  chr20_53079830     HCab    G    T        0      0        2 
  20  chr20_53079830     HPrz    G    T        0      0        2 
  20  chr20_53079830     ZBoe    G    T        0      0        2 
  20  chr20_53079830     ZGre    G    T        0      0        2 
  20  chr20_53079830     ZHar    G    T        0      0        2 
  20  chr20_53079830   Sample    G    T        0      0        2 
  20  chr20_53080660     AAsi    C    T        0      0        2 
  20  chr20_53080660     AKia    C    T        0      0        2 
  20  chr20_53080660     AOna    C    T        0      0        2 
  20  chr20_53080660     ASom    C    T        0      0        2 
  20  chr20_53080660     HCab    C    T        0      0        2 
  20  chr20_53080660     HPrz    C    T        0      0        2 
  20  chr20_53080660     ZBoe    C    T        1      2        2 
  20  chr20_53080660     ZGre    C    T        1      2        2 
  20  chr20_53080660     ZHar    C    T        0      0        2 
  20  chr20_53080660   Sample    C    T        0      0        2 
  20  chr20_53081945     AAsi    G    A        0      0        2 
  20  chr20_53081945     AKia    G    A        0      0        2 
  20  chr20_53081945     AOna    G    A        0      0        2 
  20  chr20_53081945     ASom    G    A        0      0        2 
  20  chr20_53081945     HCab    G    A        1      2        2 
  20  chr20_53081945     HPrz    G    A        1      2        2 
  20  chr20_53081945     ZBoe    G    A        0      0        2 
  20  chr20_53081945     ZGre    G    A        0      0        2 
  20  chr20_53081945     ZHar    G    A        0      0        2 
  20  chr20_53081945   Sample    G    A        0      0        2 
  20  chr20_53083576     AAsi    C    A        0      0        2 
  20  chr20_53083576     AKia    C    A        0      0        2 
  20  chr20_53083576     AOna    C    A        0      0        2 
  20  chr20_53083576     ASom    C    A        0      0        2 
  20  chr20_53083576     HCab    C    A        0      0        2 
  20  chr20_53083576     HPrz    C    A      0.5      1        2 
  20  chr20_53083576     ZBoe    C    A        0      0        2 
  20  chr20_53083576     ZGre    C    A        0      0        2 
  20  chr20_53083576     ZHar    C    A        0      0        2 
  20  chr20_53083576   Sample    C    A        0      0        2 
  20  chr20_53085529     AAsi    A    C        0      0        2 
  20  chr20_53085529     AKia    A    C        0      0        2 
  20  chr20_53085529     AOna    A    C        0      0        2 
  20  chr20_53085529     ASom    A    C      0.5      1        2 
  20  chr20_53085529     HCab    A    C        0      0        2 
  20  chr20_53085529     HPrz    A    C        0      0        2 
  20  chr20_53085529     ZBoe    A    C        0      0        2 
  20  chr20_53085529     ZGre    A    C        0      0        2 
  20  chr20_53085529     ZHar    A    C        0      0        2 
  20  chr20_53085529   Sample    A    C        0      0        2 
  20  chr20_53086841     AAsi    A    G      0.5      1        2 
  20  chr20_53086841     AKia    A    G        0      0        2 
  20  chr20_53086841     AOna    A    G        0      0        2 
  20  chr20_53086841     ASom    A    G        0      0        2 
  20  chr20_53086841     HCab    A    G        0      0        2 
  20  chr20_53086841     HPrz    A    G        0      0        2 
  20  chr20_53086841     ZBoe    A    G        0      0        2 
  20  chr20_53086841     ZGre    A    G        0      0        2 
  20  chr20_53086841     ZHar    A    G        0      0        2 
  20  chr20_53086841   Sample    A    G        0      0        2 
  20  chr20_53087732     AAsi    G    T        0      0        2 
  20  chr20_53087732     AKia    G    T        0      0        2 
  20  chr20_53087732     AOna    G    T        0      0        2 
  20  chr20_53087732     ASom    G    T        0      0        2 
  20  chr20_53087732     HCab    G    T        0      0        2 
  20  chr20_53087732     HPrz    G    T        0      0        2 
  20  chr20_53087732     ZBoe    G    T        1      2        2 
  20  chr20_53087732     ZGre    G    T        0      0        2 
  20  chr20_53087732     ZHar    G    T        0      0        2 
  20  chr20_53087732   Sample    G    T        0      0        2 
  20  chr20_53091687     AAsi    T    C        0      0        2 
  20  chr20_53091687     AKia    T    C        0      0        2 
  20  chr20_53091687     AOna    T    C        0      0        2 
  20  chr20_53091687     ASom    T    C        0      0        2 
  20  chr20_53091687     HCab    T    C        1      2        2 
  20  chr20_53091687     HPrz    T    C        1      2        2 
  20  chr20_53091687     ZBoe    T    C        0      0        2 
  20  chr20_53091687     ZGre    T    C        0      0        2 
  20  chr20_53091687     ZHar    T    C        0      0        2 
  20  chr20_53091687   Sample    T    C        0      0        2 
  20  chr20_53096666     AAsi    G    A        0      0        2 
  20  chr20_53096666     AKia    G    A        0      0        2 
  20  chr20_53096666     AOna    G    A        0      0        2 
  20  chr20_53096666     ASom    G    A        0      0        2 
  20  chr20_53096666     HCab    G    A        1      2        2 
  20  chr20_53096666     HPrz    G    A      0.5      1        2 
  20  chr20_53096666     ZBoe    G    A        0      0        2 
  20  chr20_53096666     ZGre    G    A        0      0        2 
  20  chr20_53096666     ZHar    G    A        0      0        2 
  20  chr20_53096666   Sample    G    A        0      0        2 
  20  chr20_53108074     AAsi    C    T        0      0        2 
  20  chr20_53108074     AKia    C    T        0      0        2 
  20  chr20_53108074     AOna    C    T        0      0        2 
  20  chr20_53108074     ASom    C    T        0      0        2 
  20  chr20_53108074     HCab    C    T        0      0        2 
  20  chr20_53108074     HPrz    C    T        0      0        2 
  20  chr20_53108074     ZBoe    C    T        0      0        2 
  20  chr20_53108074     ZGre    C    T        0      0        2 
  20  chr20_53108074     ZHar    C    T        1      2        2 
  20  chr20_53108074   Sample    C    T        0      0        2 
  20  chr20_53114430     AAsi    G    A        0      0        2 
  20  chr20_53114430     AKia    G    A        0      0        2 
  20  chr20_53114430     AOna    G    A        0      0        2 
  20  chr20_53114430     ASom    G    A        0      0        2 
  20  chr20_53114430     HCab    G    A        0      0        2 
  20  chr20_53114430     HPrz    G    A        0      0        2 
  20  chr20_53114430     ZBoe    G    A        1      2        2 
  20  chr20_53114430     ZGre    G    A        0      0        2 
  20  chr20_53114430     ZHar    G    A        0      0        2 
  20  chr20_53114430   Sample    G    A        0      0        2 
  20  chr20_53130206     AAsi    C    T        0      0        2 
  20  chr20_53130206     AKia    C    T        0      0        2 
  20  chr20_53130206     AOna    C    T        0      0        2 
  20  chr20_53130206     ASom    C    T        0      0        2 
  20  chr20_53130206     HCab    C    T        1      2        2 
  20  chr20_53130206     HPrz    C    T        1      2        2 
  20  chr20_53130206     ZBoe    C    T        0      0        2 
  20  chr20_53130206     ZGre    C    T        0      0        2 
  20  chr20_53130206     ZHar    C    T        0      0        2 
  20  chr20_53130206   Sample    C    T        0      0        2 
  20  chr20_53131789     AAsi    A    G        0      0        2 
  20  chr20_53131789     AKia    A    G        1      2        2 
  20  chr20_53131789     AOna    A    G        1      2        2 
  20  chr20_53131789     ASom    A    G        0      0        2 
  20  chr20_53131789     HCab    A    G        0      0        2 
  20  chr20_53131789     HPrz    A    G        0      0        2 
  20  chr20_53131789     ZBoe    A    G        0      0        2 
  20  chr20_53131789     ZGre    A    G        0      0        2 
  20  chr20_53131789     ZHar    A    G        0      0        2 
  20  chr20_53131789   Sample    A    G        0      0        2 
  20  chr20_53135890     AAsi    C    T        0      0        2 
  20  chr20_53135890     AKia    C    T        1      2        2 
  20  chr20_53135890     AOna    C    T      0.5      1        2 
  20  chr20_53135890     ASom    C    T        0      0        2 
  20  chr20_53135890     HCab    C    T        0      0        2 
  20  chr20_53135890     HPrz    C    T        0      0        2 
  20  chr20_53135890     ZBoe    C    T        0      0        2 
  20  chr20_53135890     ZGre    C    T        0      0        2 
  20  chr20_53135890     ZHar    C    T        0      0        2 
  20  chr20_53135890   Sample    C    T        0      0        2 
  20  chr20_53136606     AAsi    C    T        0      0        2 
  20  chr20_53136606     AKia    C    T        0      0        2 
  20  chr20_53136606     AOna    C    T        0      0        2 
  20  chr20_53136606     ASom    C    T        0      0        2 
  20  chr20_53136606     HCab    C    T        0      0        2 
  20  chr20_53136606     HPrz    C    T        0      0        2 
  20  chr20_53136606     ZBoe    C    T      0.5      1        2 
  20  chr20_53136606     ZGre    C    T        0      0        2 
  20  chr20_53136606     ZHar    C    T        0      0        2 
  20  chr20_53136606   Sample    C    T        0      0        2 
  20  chr20_53137326     AAsi    C    T        0      0        2 
  20  chr20_53137326     AKia    C    T        0      0        2 
  20  chr20_53137326     AOna    C    T        0      0        2 
  20  chr20_53137326     ASom    C    T        0      0        2 
  20  chr20_53137326     HCab    C    T        0      0        2 
  20  chr20_53137326     HPrz    C    T        0      0        2 
  20  chr20_53137326     ZBoe    C    T        0      0        2 
  20  chr20_53137326     ZGre    C    T        0      0        2 
  20  chr20_53137326     ZHar    C    T      0.5      1        2 
  20  chr20_53137326   Sample    C    T        0      0        2 
  20  chr20_53138450     AAsi    A    G        0      0        2 
  20  chr20_53138450     AKia    A    G        0      0        2 
  20  chr20_53138450     AOna    A    G        0      0        2 
  20  chr20_53138450     ASom    A    G        0      0        2 
  20  chr20_53138450     HCab    A    G        1      2        2 
  20  chr20_53138450     HPrz    A    G        1      2        2 
  20  chr20_53138450     ZBoe    A    G        0      0        2 
  20  chr20_53138450     ZGre    A    G        0      0        2 
  20  chr20_53138450     ZHar    A    G        0      0        2 
  20  chr20_53138450   Sample    A    G        0      0        2 
  20  chr20_53140016     AAsi    C    T        0      0        2 
  20  chr20_53140016     AKia    C    T        0      0        2 
  20  chr20_53140016     AOna    C    T        0      0        2 
  20  chr20_53140016     ASom    C    T        0      0        2 
  20  chr20_53140016     HCab    C    T        1      2        2 
  20  chr20_53140016     HPrz    C    T        1      2        2 
  20  chr20_53140016     ZBoe    C    T        0      0        2 
  20  chr20_53140016     ZGre    C    T        0      0        2 
  20  chr20_53140016     ZHar    C    T        0      0        2 
  20  chr20_53140016   Sample    C    T        0      0        2 
  20  chr20_53140432     AAsi    C    G        0      0        2 
  20  chr20_53140432     AKia    C    G        0      0        2 
  20  chr20_53140432     AOna    C    G        0      0        2 
  20  chr20_53140432     ASom    C    G        0      0        2 
  20  chr20_53140432     HCab    C    G        0      0        2 
  20  chr20_53140432     HPrz    C    G        0      0        2 
  20  chr20_53140432     ZBoe    C    G        0      0        2 
  20  chr20_53140432     ZGre    C    G        0      0        2 
  20  chr20_53140432     ZHar    C    G      0.5      1        2 
  20  chr20_53140432   Sample    C    G        0      0        2 
  20  chr20_53142786     AAsi    T    C        0      0        2 
  20  chr20_53142786     AKia    T    C        0      0        2 
  20  chr20_53142786     AOna    T    C        0      0        2 
  20  chr20_53142786     ASom    T    C        0      0        2 
  20  chr20_53142786     HCab    T    C        0      0        2 
  20  chr20_53142786     HPrz    T    C        0      0        2 
  20  chr20_53142786     ZBoe    T    C        0      0        2 
  20  chr20_53142786     ZGre    T    C        0      0        2 
  20  chr20_53142786     ZHar    T    C      0.5      1        2 
  20  chr20_53142786   Sample    T    C        0      0        2 
  20  chr20_53149713     AAsi    C    A        0      0        2 
  20  chr20_53149713     AKia    C    A        0      0        2 
  20  chr20_53149713     AOna    C    A        0      0        2 
  20  chr20_53149713     ASom    C    A        0      0        2 
  20  chr20_53149713     HCab    C    A        0      0        2 
  20  chr20_53149713     HPrz    C    A        0      0        2 
  20  chr20_53149713     ZBoe    C    A      0.5      1        2 
  20  chr20_53149713     ZGre    C    A        0      0        2 
  20  chr20_53149713     ZHar    C    A        0      0        2 
  20  chr20_53149713   Sample    C    A        0      0        2 
  20  chr20_53154249     AAsi    C    T        0      0        2 
  20  chr20_53154249     AKia    C    T        0      0        2 
  20  chr20_53154249     AOna    C    T        0      0        2 
  20  chr20_53154249     ASom    C    T        0      0        2 
  20  chr20_53154249     HCab    C    T        1      2        2 
  20  chr20_53154249     HPrz    C    T        1      2        2 
  20  chr20_53154249     ZBoe    C    T        0      0        2 
  20  chr20_53154249     ZGre    C    T        0      0        2 
  20  chr20_53154249     ZHar    C    T        0      0        2 
  20  chr20_53154249   Sample    C    T        0      0        2 
  20  chr20_53155746     AAsi    T    C        0      0        2 
  20  chr20_53155746     AKia    T    C        1      2        2 
  20  chr20_53155746     AOna    T    C        0      0        2 
  20  chr20_53155746     ASom    T    C        0      0        2 
  20  chr20_53155746     HCab    T    C        0      0        2 
  20  chr20_53155746     HPrz    T    C        0      0        2 
  20  chr20_53155746     ZBoe    T    C        0      0        2 
  20  chr20_53155746     ZGre    T    C        0      0        2 
  20  chr20_53155746     ZHar    T    C        0      0        2 
  20  chr20_53155746   Sample    T    C        0      0        2 
  20  chr20_53162169     AAsi    T    A        0      0        2 
  20  chr20_53162169     AKia    T    A      0.5      1        2 
  20  chr20_53162169     AOna    T    A        0      0        2 
  20  chr20_53162169     ASom    T    A        0      0        2 
  20  chr20_53162169     HCab    T    A        0      0        2 
  20  chr20_53162169     HPrz    T    A        0      0        2 
  20  chr20_53162169     ZBoe    T    A        0      0        2 
  20  chr20_53162169     ZGre    T    A        0      0        2 
  20  chr20_53162169     ZHar    T    A        0      0        2 
  20  chr20_53162169   Sample    T    A        0      0        2 
  20  chr20_53163642     AAsi    A    G        0      0        2 
  20  chr20_53163642     AKia    A    G        0      0        2 
  20  chr20_53163642     AOna    A    G        1      2        2 
  20  chr20_53163642     ASom    A    G        0      0        2 
  20  chr20_53163642     HCab    A    G        0      0        2 
  20  chr20_53163642     HPrz    A    G        0      0        2 
  20  chr20_53163642     ZBoe    A    G        0      0        2 
  20  chr20_53163642     ZGre    A    G        0      0        2 
  20  chr20_53163642     ZHar    A    G        0      0        2 
  20  chr20_53163642   Sample    A    G        0      0        2 
  20  chr20_53164264     AAsi    T    C        0      0        2 
  20  chr20_53164264     AKia    T    C        0      0        2 
  20  chr20_53164264     AOna    T    C        0      0        2 
  20  chr20_53164264     ASom    T    C        0      0        2 
  20  chr20_53164264     HCab    T    C        1      2        2 
  20  chr20_53164264     HPrz    T    C        1      2        2 
  20  chr20_53164264     ZBoe    T    C        0      0        2 
  20  chr20_53164264     ZGre    T    C        0      0        2 
  20  chr20_53164264     ZHar    T    C        0      0        2 
  20  chr20_53164264   Sample    T    C        0      0        2 
  20  chr20_53166022     AAsi    A    G        0      0        2 
  20  chr20_53166022     AKia    A    G        0      0        2 
  20  chr20_53166022     AOna    A    G        0      0        2 
  20  chr20_53166022     ASom    A    G        0      0        2 
  20  chr20_53166022     HCab    A    G        1      2        2 
  20  chr20_53166022     HPrz    A    G        1      2        2 
  20  chr20_53166022     ZBoe    A    G        0      0        2 
  20  chr20_53166022     ZGre    A    G        0      0        2 
  20  chr20_53166022     ZHar    A    G        0      0        2 
  20  chr20_53166022   Sample    A    G        0      0        2 
  20  chr20_53166514     AAsi    A    G        0      0        2 
  20  chr20_53166514     AKia    A    G        0      0        2 
  20  chr20_53166514     AOna    A    G        0      0        2 
  20  chr20_53166514     ASom    A    G        0      0        2 
  20  chr20_53166514     HCab    A    G        0      0        2 
  20  chr20_53166514     HPrz    A    G        0      0        2 
  20  chr20_53166514     ZBoe    A    G        0      0        2 
  20  chr20_53166514     ZGre    A    G        0      0        2 
  20  chr20_53166514     ZHar    A    G      0.5      1        2 
  20  chr20_53166514   Sample    A    G        0      0        2 
  20  chr20_53174063     AAsi    A    G        0      0        2 
  20  chr20_53174063     AKia    A    G      0.5      1        2 
  20  chr20_53174063     AOna    A    G      0.5      1        2 
  20  chr20_53174063     ASom    A    G        0      0        2 
  20  chr20_53174063     HCab    A    G        0      0        2 
  20  chr20_53174063     HPrz    A    G        0      0        2 
  20  chr20_53174063     ZBoe    A    G        0      0        2 
  20  chr20_53174063     ZGre    A    G        0      0        2 
  20  chr20_53174063     ZHar    A    G        0      0        2 
  20  chr20_53174063   Sample    A    G        0      0        2 
  20  chr20_53177961     AAsi    C    T        0      0        2 
  20  chr20_53177961     AKia    C    T        0      0        2 
  20  chr20_53177961     AOna    C    T        0      0        2 
  20  chr20_53177961     ASom    C    T        0      0        2 
  20  chr20_53177961     HCab    C    T        0      0        2 
  20  chr20_53177961     HPrz    C    T        0      0        2 
  20  chr20_53177961     ZBoe    C    T        0      0        2 
  20  chr20_53177961     ZGre    C    T        1      2        2 
  20  chr20_53177961     ZHar    C    T        0      0        2 
  20  chr20_53177961   Sample    C    T        0      0        2 
  20  chr20_53180933     AAsi    A    G        0      0        2 
  20  chr20_53180933     AKia    A    G        0      0        2 
  20  chr20_53180933     AOna    A    G        0      0        2 
  20  chr20_53180933     ASom    A    G        0      0        2 
  20  chr20_53180933     HCab    A    G        0      0        2 
  20  chr20_53180933     HPrz    A    G        0      0        2 
  20  chr20_53180933     ZBoe    A    G        0      0        2 
  20  chr20_53180933     ZGre    A    G        0      0        2 
  20  chr20_53180933     ZHar    A    G        1      2        2 
  20  chr20_53180933   Sample    A    G        0      0        2 
  20  chr20_53186155     AAsi    C    A        0      0        2 
  20  chr20_53186155     AKia    C    A        0      0        2 
  20  chr20_53186155     AOna    C    A        0      0        2 
  20  chr20_53186155     ASom    C    A        0      0        2 
  20  chr20_53186155     HCab    C    A        1      2        2 
  20  chr20_53186155     HPrz    C    A        1      2        2 
  20  chr20_53186155     ZBoe    C    A        0      0        2 
  20  chr20_53186155     ZGre    C    A        0      0        2 
  20  chr20_53186155     ZHar    C    A        0      0        2 
  20  chr20_53186155   Sample    C    A        0      0        2 
  20  chr20_53219063     AAsi    A    T        0      0        2 
  20  chr20_53219063     AKia    A    T        0      0        2 
  20  chr20_53219063     AOna    A    T        0      0        2 
  20  chr20_53219063     ASom    A    T        0      0        2 
  20  chr20_53219063     HCab    A    T      0.5      1        2 
  20  chr20_53219063     HPrz    A    T        0      0        2 
  20  chr20_53219063     ZBoe    A    T        0      0        2 
  20  chr20_53219063     ZGre    A    T        0      0        2 
  20  chr20_53219063     ZHar    A    T        0      0        2 
  20  chr20_53219063   Sample    A    T        0      0        2 
  20  chr20_53226944     AAsi    A    T        0      0        2 
  20  chr20_53226944     AKia    A    T        0      0        2 
  20  chr20_53226944     AOna    A    T        0      0        2 
  20  chr20_53226944     ASom    A    T        1      2        2 
  20  chr20_53226944     HCab    A    T        0      0        2 
  20  chr20_53226944     HPrz    A    T        0      0        2 
  20  chr20_53226944     ZBoe    A    T        0      0        2 
  20  chr20_53226944     ZGre    A    T        0      0        2 
  20  chr20_53226944     ZHar    A    T        0      0        2 
  20  chr20_53226944   Sample    A    T        0      0        2 
  20  chr20_53228650     AAsi    C    G        0      0        2 
  20  chr20_53228650     AKia    C    G        0      0        2 
  20  chr20_53228650     AOna    C    G        0      0        2 
  20  chr20_53228650     ASom    C    G        0      0        2 
  20  chr20_53228650     HCab    C    G        1      2        2 
  20  chr20_53228650     HPrz    C    G        1      2        2 
  20  chr20_53228650     ZBoe    C    G        0      0        2 
  20  chr20_53228650     ZGre    C    G        0      0        2 
  20  chr20_53228650     ZHar    C    G        0      0        2 
  20  chr20_53228650   Sample    C    G        0      0        2 
  20  chr20_53231847     AAsi    C    T        0      0        2 
  20  chr20_53231847     AKia    C    T        0      0        2 
  20  chr20_53231847     AOna    C    T      0.5      1        2 
  20  chr20_53231847     ASom    C    T        0      0        2 
  20  chr20_53231847     HCab    C    T        0      0        2 
  20  chr20_53231847     HPrz    C    T        0      0        2 
  20  chr20_53231847     ZBoe    C    T        0      0        2 
  20  chr20_53231847     ZGre    C    T        0      0        2 
  20  chr20_53231847     ZHar    C    T        0      0        2 
  20  chr20_53231847   Sample    C    T        0      0        2 
  20  chr20_53237903     AAsi    A    G        0      0        2 
  20  chr20_53237903     AKia    A    G      0.5      1        2 
  20  chr20_53237903     AOna    A    G        0      0        2 
  20  chr20_53237903     ASom    A    G        0      0        2 
  20  chr20_53237903     HCab    A    G        0      0        2 
  20  chr20_53237903     HPrz    A    G        0      0        2 
  20  chr20_53237903     ZBoe    A    G        0      0        2 
  20  chr20_53237903     ZGre    A    G        0      0        2 
  20  chr20_53237903     ZHar    A    G        0      0        2 
  20  chr20_53237903   Sample    A    G        0      0        2 
  20  chr20_53253148     AAsi    T    C        0      0        2 
  20  chr20_53253148     AKia    T    C        0      0        2 
  20  chr20_53253148     AOna    T    C        0      0        2 
  20  chr20_53253148     ASom    T    C      0.5      1        2 
  20  chr20_53253148     HCab    T    C        0      0        2 
  20  chr20_53253148     HPrz    T    C        0      0        2 
  20  chr20_53253148     ZBoe    T    C        0      0        2 
  20  chr20_53253148     ZGre    T    C        0      0        2 
  20  chr20_53253148     ZHar    T    C        0      0        2 
  20  chr20_53253148   Sample    T    C        0      0        2 
  20  chr20_53257064     AAsi    G    C        0      0        2 
  20  chr20_53257064     AKia    G    C        0      0        2 
  20  chr20_53257064     AOna    G    C        0      0        2 
  20  chr20_53257064     ASom    G    C        0      0        2 
  20  chr20_53257064     HCab    G    C        1      2        2 
  20  chr20_53257064     HPrz    G    C        1      2        2 
  20  chr20_53257064     ZBoe    G    C        0      0        2 
  20  chr20_53257064     ZGre    G    C        0      0        2 
  20  chr20_53257064     ZHar    G    C        0      0        2 
  20  chr20_53257064   Sample    G    C        0      0        2 
  20  chr20_53257922     AAsi    C    G        0      0        2 
  20  chr20_53257922     AKia    C    G        0      0        2 
  20  chr20_53257922     AOna    C    G        0      0        2 
  20  chr20_53257922     ASom    C    G        0      0        2 
  20  chr20_53257922     HCab    C    G        0      0        2 
  20  chr20_53257922     HPrz    C    G        0      0        2 
  20  chr20_53257922     ZBoe    C    G        0      0        2 
  20  chr20_53257922     ZGre    C    G      0.5      1        2 
  20  chr20_53257922     ZHar    C    G        0      0        2 
  20  chr20_53257922   Sample    C    G        0      0        2 
  20  chr20_53259335     AAsi    G    A        0      0        2 
  20  chr20_53259335     AKia    G    A        0      0        2 
  20  chr20_53259335     AOna    G    A        0      0        2 
  20  chr20_53259335     ASom    G    A        0      0        2 
  20  chr20_53259335     HCab    G    A        1      2        2 
  20  chr20_53259335     HPrz    G    A        1      2        2 
  20  chr20_53259335     ZBoe    G    A        0      0        2 
  20  chr20_53259335     ZGre    G    A        0      0        2 
  20  chr20_53259335     ZHar    G    A        0      0        2 
  20  chr20_53259335   Sample    G    A        0      0        2 
  20  chr20_53260024     AAsi    T    C        0      0        2 
  20  chr20_53260024     AKia    T    C        0      0        2 
  20  chr20_53260024     AOna    T    C        0      0        2 
  20  chr20_53260024     ASom    T    C        0      0        2 
  20  chr20_53260024     HCab    T    C        1      2        2 
  20  chr20_53260024     HPrz    T    C        1      2        2 
  20  chr20_53260024     ZBoe    T    C        0      0        2 
  20  chr20_53260024     ZGre    T    C        0      0        2 
  20  chr20_53260024     ZHar    T    C        1      2        2 
  20  chr20_53260024   Sample    T    C        0      0        2 
  20  chr20_53264643     AAsi    G    C        0      0        2 
  20  chr20_53264643     AKia    G    C        0      0        2 
  20  chr20_53264643     AOna    G    C        0      0        2 
  20  chr20_53264643     ASom    G    C        0      0        2 
  20  chr20_53264643     HCab    G    C        0      0        2 
  20  chr20_53264643     HPrz    G    C        0      0        2 
  20  chr20_53264643     ZBoe    G    C      0.5      1        2 
  20  chr20_53264643     ZGre    G    C        0      0        2 
  20  chr20_53264643     ZHar    G    C        0      0        2 
  20  chr20_53264643   Sample    G    C        0      0        2 
  20  chr20_53264820     AAsi    T    A        0      0        2 
  20  chr20_53264820     AKia    T    A        0      0        2 
  20  chr20_53264820     AOna    T    A        0      0        2 
  20  chr20_53264820     ASom    T    A        0      0        2 
  20  chr20_53264820     HCab    T    A        0      0        2 
  20  chr20_53264820     HPrz    T    A      0.5      1        2 
  20  chr20_53264820     ZBoe    T    A        0      0        2 
  20  chr20_53264820     ZGre    T    A        0      0        2 
  20  chr20_53264820     ZHar    T    A        0      0        2 
  20  chr20_53264820   Sample    T    A        0      0        2 
  20  chr20_53294262     AAsi    A    T        0      0        2 
  20  chr20_53294262     AKia    A    T        0      0        2 
  20  chr20_53294262     AOna    A    T        0      0        2 
  20  chr20_53294262     ASom    A    T        0      0        2 
  20  chr20_53294262     HCab    A    T      0.5      1        2 
  20  chr20_53294262     HPrz    A    T        0      0        2 
  20  chr20_53294262     ZBoe    A    T        0      0        2 
  20  chr20_53294262     ZGre    A    T        0      0        2 
  20  chr20_53294262     ZHar    A    T        0      0        2 
  20  chr20_53294262   Sample    A    T        0      0        2 
  20  chr20_53310065     AAsi    C    T        0      0        2 
  20  chr20_53310065     AKia    C    T        0      0        2 
  20  chr20_53310065     AOna    C    T        0      0        2 
  20  chr20_53310065     ASom    C    T        0      0        2 
  20  chr20_53310065     HCab    C    T        0      0        2 
  20  chr20_53310065     HPrz    C    T        0      0        2 
  20  chr20_53310065     ZBoe    C    T        0      0        2 
  20  chr20_53310065     ZGre    C    T        0      0        2 
  20  chr20_53310065     ZHar    C    T        1      2        2 
  20  chr20_53310065   Sample    C    T        0      0        2 
  20  chr20_53310456     AAsi    C    T        0      0        2 
  20  chr20_53310456     AKia    C    T        0      0        2 
  20  chr20_53310456     AOna    C    T        0      0        2 
  20  chr20_53310456     ASom    C    T        0      0        2 
  20  chr20_53310456     HCab    C    T        1      2        2 
  20  chr20_53310456     HPrz    C    T        1      2        2 
  20  chr20_53310456     ZBoe    C    T        0      0        2 
  20  chr20_53310456     ZGre    C    T        0      0        2 
  20  chr20_53310456     ZHar    C    T        0      0        2 
  20  chr20_53310456   Sample    C    T        0      0        2 
  20  chr20_53312172     AAsi    A    T        0      0        2 
  20  chr20_53312172     AKia    A    T        0      0        2 
  20  chr20_53312172     AOna    A    T        0      0        2 
  20  chr20_53312172     ASom    A    T        0      0        2 
  20  chr20_53312172     HCab    A    T        0      0        2 
  20  chr20_53312172     HPrz    A    T        0      0        2 
  20  chr20_53312172     ZBoe    A    T      0.5      1        2 
  20  chr20_53312172     ZGre    A    T        0      0        2 
  20  chr20_53312172     ZHar    A    T        0      0        2 
  20  chr20_53312172   Sample    A    T        0      0        2 
  20  chr20_53319942     AAsi    G    T        0      0        2 
  20  chr20_53319942     AKia    G    T        1      2        2 
  20  chr20_53319942     AOna    G    T      0.5      1        2 
  20  chr20_53319942     ASom    G    T        0      0        2 
  20  chr20_53319942     HCab    G    T        0      0        2 
  20  chr20_53319942     HPrz    G    T        0      0        2 
  20  chr20_53319942     ZBoe    G    T        0      0        2 
  20  chr20_53319942     ZGre    G    T        0      0        2 
  20  chr20_53319942     ZHar    G    T        0      0        2 
  20  chr20_53319942   Sample    G    T        0      0        2 
  20  chr20_53322503     AAsi    G    T        0      0        2 
  20  chr20_53322503     AKia    G    T        0      0        2 
  20  chr20_53322503     AOna    G    T        0      0        2 
  20  chr20_53322503     ASom    G    T        0      0        2 
  20  chr20_53322503     HCab    G    T        0      0        2 
  20  chr20_53322503     HPrz    G    T        0      0        2 
  20  chr20_53322503     ZBoe    G    T        1      2        2 
  20  chr20_53322503     ZGre    G    T        0      0        2 
  20  chr20_53322503     ZHar    G    T        0      0        2 
  20  chr20_53322503   Sample    G    T        0      0        2 
  20  chr20_53333798     AAsi    C    T        0      0        2 
  20  chr20_53333798     AKia    C    T        0      0        2 
  20  chr20_53333798     AOna    C    T        0      0        2 
  20  chr20_53333798     ASom    C    T        0      0        2 
  20  chr20_53333798     HCab    C    T        0      0        2 
  20  chr20_53333798     HPrz    C    T        0      0        2 
  20  chr20_53333798     ZBoe    C    T        0      0        2 
  20  chr20_53333798     ZGre    C    T        0      0        2 
  20  chr20_53333798     ZHar    C    T        1      2        2 
  20  chr20_53333798   Sample    C    T        0      0        2 
  20  chr20_53336668     AAsi    A    C        0      0        2 
  20  chr20_53336668     AKia    A    C        0      0        2 
  20  chr20_53336668     AOna    A    C        0      0        2 
  20  chr20_53336668     ASom    A    C        0      0        2 
  20  chr20_53336668     HCab    A    C        0      0        2 
  20  chr20_53336668     HPrz    A    C        0      0        2 
  20  chr20_53336668     ZBoe    A    C        0      0        2 
  20  chr20_53336668     ZGre    A    C      0.5      1        2 
  20  chr20_53336668     ZHar    A    C        0      0        2 
  20  chr20_53336668   Sample    A    C        0      0        2 
  20  chr20_53338495     AAsi    C    A        0      0        2 
  20  chr20_53338495     AKia    C    A        0      0        2 
  20  chr20_53338495     AOna    C    A        0      0        2 
  20  chr20_53338495     ASom    C    A        0      0        2 
  20  chr20_53338495     HCab    C    A        0      0        2 
  20  chr20_53338495     HPrz    C    A        0      0        2 
  20  chr20_53338495     ZBoe    C    A        0      0        2 
  20  chr20_53338495     ZGre    C    A      0.5      1        2 
  20  chr20_53338495     ZHar    C    A        0      0        2 
  20  chr20_53338495   Sample    C    A        0      0        2 
  20  chr20_53339004     AAsi    A    G        0      0        2 
  20  chr20_53339004     AKia    A    G        0      0        2 
  20  chr20_53339004     AOna    A    G        0      0        2 
  20  chr20_53339004     ASom    A    G        0      0        2 
  20  chr20_53339004     HCab    A    G        0      0        2 
  20  chr20_53339004     HPrz    A    G        0      0        2 
  20  chr20_53339004     ZBoe    A    G        0      0        2 
  20  chr20_53339004     ZGre    A    G      0.5      1        2 
  20  chr20_53339004     ZHar    A    G        0      0        2 
  20  chr20_53339004   Sample    A    G        0      0        2 
  20  chr20_53344766     AAsi    A    G      0.5      1        2 
  20  chr20_53344766     AKia    A    G        0      0        2 
  20  chr20_53344766     AOna    A    G        0      0        2 
  20  chr20_53344766     ASom    A    G        0      0        2 
  20  chr20_53344766     HCab    A    G        1      2        2 
  20  chr20_53344766     HPrz    A    G        1      2        2 
  20  chr20_53344766     ZBoe    A    G        0      0        2 
  20  chr20_53344766     ZGre    A    G        0      0        2 
  20  chr20_53344766     ZHar    A    G        0      0        2 
  20  chr20_53344766   Sample    A    G        0      0        2 
  20  chr20_53350159     AAsi    C    T        0      0        2 
  20  chr20_53350159     AKia    C    T      0.5      1        2 
  20  chr20_53350159     AOna    C    T        0      0        2 
  20  chr20_53350159     ASom    C    T        0      0        2 
  20  chr20_53350159     HCab    C    T        0      0        2 
  20  chr20_53350159     HPrz    C    T        0      0        2 
  20  chr20_53350159     ZBoe    C    T        0      0        2 
  20  chr20_53350159     ZGre    C    T        0      0        2 
  20  chr20_53350159     ZHar    C    T        0      0        2 
  20  chr20_53350159   Sample    C    T        0      0        2 
  20  chr20_53351808     AAsi    A    G        0      0        2 
  20  chr20_53351808     AKia    A    G        0      0        2 
  20  chr20_53351808     AOna    A    G        0      0        2 
  20  chr20_53351808     ASom    A    G        0      0        2 
  20  chr20_53351808     HCab    A    G        1      2        2 
  20  chr20_53351808     HPrz    A    G        1      2        2 
  20  chr20_53351808     ZBoe    A    G        0      0        2 
  20  chr20_53351808     ZGre    A    G        0      0        2 
  20  chr20_53351808     ZHar    A    G        0      0        2 
  20  chr20_53351808   Sample    A    G        0      0        2 
  20  chr20_53351971     AAsi    G    A        0      0        2 
  20  chr20_53351971     AKia    G    A        0      0        2 
  20  chr20_53351971     AOna    G    A        0      0        2 
  20  chr20_53351971     ASom    G    A        0      0        2 
  20  chr20_53351971     HCab    G    A        1      2        2 
  20  chr20_53351971     HPrz    G    A        1      2        2 
  20  chr20_53351971     ZBoe    G    A        0      0        2 
  20  chr20_53351971     ZGre    G    A        0      0        2 
  20  chr20_53351971     ZHar    G    A        0      0        2 
  20  chr20_53351971   Sample    G    A        0      0        2 
  20  chr20_53353197     AAsi    G    A        0      0        2 
  20  chr20_53353197     AKia    G    A        0      0        2 
  20  chr20_53353197     AOna    G    A        0      0        2 
  20  chr20_53353197     ASom    G    A        0      0        2 
  20  chr20_53353197     HCab    G    A        1      2        2 
  20  chr20_53353197     HPrz    G    A        0      0        2 
  20  chr20_53353197     ZBoe    G    A        0      0        2 
  20  chr20_53353197     ZGre    G    A        0      0        2 
  20  chr20_53353197     ZHar    G    A        0      0        2 
  20  chr20_53353197   Sample    G    A        0      0        2 
  20  chr20_53356248     AAsi    G    A        0      0        2 
  20  chr20_53356248     AKia    G    A        0      0        2 
  20  chr20_53356248     AOna    G    A        0      0        2 
  20  chr20_53356248     ASom    G    A        0      0        2 
  20  chr20_53356248     HCab    G    A        1      2        2 
  20  chr20_53356248     HPrz    G    A        1      2        2 
  20  chr20_53356248     ZBoe    G    A        0      0        2 
  20  chr20_53356248     ZGre    G    A        0      0        2 
  20  chr20_53356248     ZHar    G    A        0      0        2 
  20  chr20_53356248   Sample    G    A        0      0        2 
  20  chr20_53357973     AAsi    G    T        0      0        2 
  20  chr20_53357973     AKia    G    T        0      0        2 
  20  chr20_53357973     AOna    G    T        0      0        2 
  20  chr20_53357973     ASom    G    T        0      0        2 
  20  chr20_53357973     HCab    G    T        0      0        2 
  20  chr20_53357973     HPrz    G    T        1      2        2 
  20  chr20_53357973     ZBoe    G    T        0      0        2 
  20  chr20_53357973     ZGre    G    T        0      0        2 
  20  chr20_53357973     ZHar    G    T        0      0        2 
  20  chr20_53357973   Sample    G    T        0      0        2 
  20  chr20_53359175     AAsi    G    A      0.5      1        2 
  20  chr20_53359175     AKia    G    A        0      0        2 
  20  chr20_53359175     AOna    G    A        0      0        2 
  20  chr20_53359175     ASom    G    A        0      0        2 
  20  chr20_53359175     HCab    G    A        0      0        2 
  20  chr20_53359175     HPrz    G    A        0      0        2 
  20  chr20_53359175     ZBoe    G    A        0      0        2 
  20  chr20_53359175     ZGre    G    A        0      0        2 
  20  chr20_53359175     ZHar    G    A        0      0        2 
  20  chr20_53359175   Sample    G    A        0      0        2 
  20  chr20_53365520     AAsi    G    A        0      0        2 
  20  chr20_53365520     AKia    G    A      0.5      1        2 
  20  chr20_53365520     AOna    G    A      0.5      1        2 
  20  chr20_53365520     ASom    G    A        0      0        2 
  20  chr20_53365520     HCab    G    A        0      0        2 
  20  chr20_53365520     HPrz    G    A        0      0        2 
  20  chr20_53365520     ZBoe    G    A        0      0        2 
  20  chr20_53365520     ZGre    G    A        0      0        2 
  20  chr20_53365520     ZHar    G    A        0      0        2 
  20  chr20_53365520   Sample    G    A        0      0        2 
  20  chr20_53367127     AAsi    G    T        0      0        2 
  20  chr20_53367127     AKia    G    T        0      0        2 
  20  chr20_53367127     AOna    G    T        0      0        2 
  20  chr20_53367127     ASom    G    T        0      0        2 
  20  chr20_53367127     HCab    G    T        1      2        2 
  20  chr20_53367127     HPrz    G    T        1      2        2 
  20  chr20_53367127     ZBoe    G    T        0      0        2 
  20  chr20_53367127     ZGre    G    T        0      0        2 
  20  chr20_53367127     ZHar    G    T        0      0        2 
  20  chr20_53367127   Sample    G    T        0      0        2 
  20  chr20_53373840     AAsi    T    A        0      0        2 
  20  chr20_53373840     AKia    T    A        0      0        2 
  20  chr20_53373840     AOna    T    A        0      0        2 
  20  chr20_53373840     ASom    T    A        0      0        2 
  20  chr20_53373840     HCab    T    A        0      0        2 
  20  chr20_53373840     HPrz    T    A      0.5      1        2 
  20  chr20_53373840     ZBoe    T    A        0      0        2 
  20  chr20_53373840     ZGre    T    A        0      0        2 
  20  chr20_53373840     ZHar    T    A        0      0        2 
  20  chr20_53373840   Sample    T    A        0      0        2 
  20  chr20_53373867     AAsi    A    G        0      0        2 
  20  chr20_53373867     AKia    A    G        0      0        2 
  20  chr20_53373867     AOna    A    G        0      0        2 
  20  chr20_53373867     ASom    A    G        0      0        2 
  20  chr20_53373867     HCab    A    G        1      2        2 
  20  chr20_53373867     HPrz    A    G        1      2        2 
  20  chr20_53373867     ZBoe    A    G        0      0        2 
  20  chr20_53373867     ZGre    A    G        0      0        2 
  20  chr20_53373867     ZHar    A    G        0      0        2 
  20  chr20_53373867   Sample    A    G        0      0        2 
  20  chr20_53374794     AAsi    G    A        0      0        2 
  20  chr20_53374794     AKia    G    A        0      0        2 
  20  chr20_53374794     AOna    G    A        0      0        2 
  20  chr20_53374794     ASom    G    A        0      0        2 
  20  chr20_53374794     HCab    G    A        0      0        2 
  20  chr20_53374794     HPrz    G    A        0      0        2 
  20  chr20_53374794     ZBoe    G    A        0      0        2 
  20  chr20_53374794     ZGre    G    A        1      2        2 
  20  chr20_53374794     ZHar    G    A        0      0        2 
  20  chr20_53374794   Sample    G    A        0      0        2 
  20  chr20_53387218     AAsi    C    T        0      0        2 
  20  chr20_53387218     AKia    C    T        1      2        2 
  20  chr20_53387218     AOna    C    T      0.5      1        2 
  20  chr20_53387218     ASom    C    T        0      0        2 
  20  chr20_53387218     HCab    C    T        0      0        2 
  20  chr20_53387218     HPrz    C    T        0      0        2 
  20  chr20_53387218     ZBoe    C    T        0      0        2 
  20  chr20_53387218     ZGre    C    T        0      0        2 
  20  chr20_53387218     ZHar    C    T        0      0        2 
  20  chr20_53387218   Sample    C    T        0      0        2 
  20  chr20_53387632     AAsi    G    A        1      2        2 
  20  chr20_53387632     AKia    G    A        0      0        2 
  20  chr20_53387632     AOna    G    A        0      0        2 
  20  chr20_53387632     ASom    G    A      0.5      1        2 
  20  chr20_53387632     HCab    G    A        0      0        2 
  20  chr20_53387632     HPrz    G    A        0      0        2 
  20  chr20_53387632     ZBoe    G    A        0      0        2 
  20  chr20_53387632     ZGre    G    A        0      0        2 
  20  chr20_53387632     ZHar    G    A        0      0        2 
  20  chr20_53387632   Sample    G    A        1      2        2 
  20  chr20_53388049     AAsi    A    G        0      0        2 
  20  chr20_53388049     AKia    A    G        0      0        2 
  20  chr20_53388049     AOna    A    G      0.5      1        2 
  20  chr20_53388049     ASom    A    G        0      0        2 
  20  chr20_53388049     HCab    A    G        0      0        2 
  20  chr20_53388049     HPrz    A    G        0      0        2 
  20  chr20_53388049     ZBoe    A    G        0      0        2 
  20  chr20_53388049     ZGre    A    G        0      0        2 
  20  chr20_53388049     ZHar    A    G        0      0        2 
  20  chr20_53388049   Sample    A    G        0      0        2 
  20  chr20_53389450     AAsi    C    T        0      0        2 
  20  chr20_53389450     AKia    C    T        0      0        2 
  20  chr20_53389450     AOna    C    T        0      0        2 
  20  chr20_53389450     ASom    C    T        0      0        2 
  20  chr20_53389450     HCab    C    T        1      2        2 
  20  chr20_53389450     HPrz    C    T        1      2        2 
  20  chr20_53389450     ZBoe    C    T        0      0        2 
  20  chr20_53389450     ZGre    C    T        0      0        2 
  20  chr20_53389450     ZHar    C    T        0      0        2 
  20  chr20_53389450   Sample    C    T        0      0        2 
  20  chr20_53392851     AAsi    G    A        1      2        2 
  20  chr20_53392851     AKia    G    A        0      0        2 
  20  chr20_53392851     AOna    G    A        0      0        2 
  20  chr20_53392851     ASom    G    A        1      2        2 
  20  chr20_53392851     HCab    G    A        0      0        2 
  20  chr20_53392851     HPrz    G    A        0      0        2 
  20  chr20_53392851     ZBoe    G    A        0      0        2 
  20  chr20_53392851     ZGre    G    A        0      0        2 
  20  chr20_53392851     ZHar    G    A        0      0        2 
  20  chr20_53392851   Sample    G    A        1      2        2 
  20  chr20_53403101     AAsi    A    G        0      0        2 
  20  chr20_53403101     AKia    A    G        0      0        2 
  20  chr20_53403101     AOna    A    G        0      0        2 
  20  chr20_53403101     ASom    A    G        0      0        2 
  20  chr20_53403101     HCab    A    G      0.5      1        2 
  20  chr20_53403101     HPrz    A    G        0      0        2 
  20  chr20_53403101     ZBoe    A    G        0      0        2 
  20  chr20_53403101     ZGre    A    G        0      0        2 
  20  chr20_53403101     ZHar    A    G        0      0        2 
  20  chr20_53403101   Sample    A    G        0      0        2 
  20  chr20_53404623     AAsi    C    A        0      0        2 
  20  chr20_53404623     AKia    C    A        0      0        2 
  20  chr20_53404623     AOna    C    A      0.5      1        2 
  20  chr20_53404623     ASom    C    A        0      0        2 
  20  chr20_53404623     HCab    C    A        0      0        2 
  20  chr20_53404623     HPrz    C    A        0      0        2 
  20  chr20_53404623     ZBoe    C    A        0      0        2 
  20  chr20_53404623     ZGre    C    A        0      0        2 
  20  chr20_53404623     ZHar    C    A        0      0        2 
  20  chr20_53404623   Sample    C    A        0      0        2 
  20  chr20_53406970     AAsi    G    A        0      0        2 
  20  chr20_53406970     AKia    G    A        0      0        2 
  20  chr20_53406970     AOna    G    A        0      0        2 
  20  chr20_53406970     ASom    G    A        0      0        2 
  20  chr20_53406970     HCab    G    A        0      0        2 
  20  chr20_53406970     HPrz    G    A        0      0        2 
  20  chr20_53406970     ZBoe    G    A        0      0        2 
  20  chr20_53406970     ZGre    G    A        0      0        2 
  20  chr20_53406970     ZHar    G    A      0.5      1        2 
  20  chr20_53406970   Sample    G    A        0      0        2 
  20  chr20_53409096     AAsi    C    A        0      0        2 
  20  chr20_53409096     AKia    C    A        0      0        2 
  20  chr20_53409096     AOna    C    A        0      0        2 
  20  chr20_53409096     ASom    C    A        0      0        2 
  20  chr20_53409096     HCab    C    A        0      0        2 
  20  chr20_53409096     HPrz    C    A        0      0        2 
  20  chr20_53409096     ZBoe    C    A      0.5      1        2 
  20  chr20_53409096     ZGre    C    A        0      0        2 
  20  chr20_53409096     ZHar    C    A        0      0        2 
  20  chr20_53409096   Sample    C    A        0      0        2 
  20  chr20_53415192     AAsi    T    A        0      0        2 
  20  chr20_53415192     AKia    T    A        0      0        2 
  20  chr20_53415192     AOna    T    A      0.5      1        2 
  20  chr20_53415192     ASom    T    A        0      0        2 
  20  chr20_53415192     HCab    T    A        0      0        2 
  20  chr20_53415192     HPrz    T    A        0      0        2 
  20  chr20_53415192     ZBoe    T    A        0      0        2 
  20  chr20_53415192     ZGre    T    A        0      0        2 
  20  chr20_53415192     ZHar    T    A        0      0        2 
  20  chr20_53415192   Sample    T    A        0      0        2 
  20  chr20_53415244     AAsi    T    C        0      0        2 
  20  chr20_53415244     AKia    T    C        0      0        2 
  20  chr20_53415244     AOna    T    C        0      0        2 
  20  chr20_53415244     ASom    T    C        0      0        2 
  20  chr20_53415244     HCab    T    C        1      2        2 
  20  chr20_53415244     HPrz    T    C        1      2        2 
  20  chr20_53415244     ZBoe    T    C        0      0        2 
  20  chr20_53415244     ZGre    T    C        0      0        2 
  20  chr20_53415244     ZHar    T    C        0      0        2 
  20  chr20_53415244   Sample    T    C        0      0        2 
  20  chr20_53415953     AAsi    A    G        0      0        2 
  20  chr20_53415953     AKia    A    G        0      0        2 
  20  chr20_53415953     AOna    A    G        0      0        2 
  20  chr20_53415953     ASom    A    G        0      0        2 
  20  chr20_53415953     HCab    A    G        0      0        2 
  20  chr20_53415953     HPrz    A    G        0      0        2 
  20  chr20_53415953     ZBoe    A    G        0      0        2 
  20  chr20_53415953     ZGre    A    G        0      0        2 
  20  chr20_53415953     ZHar    A    G      0.5      1        2 
  20  chr20_53415953   Sample    A    G        0      0        2 
  20  chr20_53421036     AAsi    G    A        0      0        2 
  20  chr20_53421036     AKia    G    A        0      0        2 
  20  chr20_53421036     AOna    G    A      0.5      1        2 
  20  chr20_53421036     ASom    G    A        0      0        2 
  20  chr20_53421036     HCab    G    A        0      0        2 
  20  chr20_53421036     HPrz    G    A        0      0        2 
  20  chr20_53421036     ZBoe    G    A        0      0        2 
  20  chr20_53421036     ZGre    G    A        0      0        2 
  20  chr20_53421036     ZHar    G    A        0      0        2 
  20  chr20_53421036   Sample    G    A        0      0        2 
  20  chr20_53424975     AAsi    A    G        0      0        2 
  20  chr20_53424975     AKia    A    G        0      0        2 
  20  chr20_53424975     AOna    A    G        0      0        2 
  20  chr20_53424975     ASom    A    G        0      0        2 
  20  chr20_53424975     HCab    A    G        0      0        2 
  20  chr20_53424975     HPrz    A    G        0      0        2 
  20  chr20_53424975     ZBoe    A    G        0      0        2 
  20  chr20_53424975     ZGre    A    G        0      0        2 
  20  chr20_53424975     ZHar    A    G      0.5      1        2 
  20  chr20_53424975   Sample    A    G        0      0        2 
  20  chr20_53425311     AAsi    T    C        0      0        2 
  20  chr20_53425311     AKia    T    C        0      0        2 
  20  chr20_53425311     AOna    T    C        0      0        2 
  20  chr20_53425311     ASom    T    C        0      0        2 
  20  chr20_53425311     HCab    T    C        1      2        2 
  20  chr20_53425311     HPrz    T    C        1      2        2 
  20  chr20_53425311     ZBoe    T    C        0      0        2 
  20  chr20_53425311     ZGre    T    C        0      0        2 
  20  chr20_53425311     ZHar    T    C        0      0        2 
  20  chr20_53425311   Sample    T    C        0      0        2 
  20  chr20_53428959     AAsi    C    T        0      0        2 
  20  chr20_53428959     AKia    C    T        0      0        2 
  20  chr20_53428959     AOna    C    T        0      0        2 
  20  chr20_53428959     ASom    C    T        0      0        2 
  20  chr20_53428959     HCab    C    T        0      0        2 
  20  chr20_53428959     HPrz    C    T        0      0        2 
  20  chr20_53428959     ZBoe    C    T        0      0        2 
  20  chr20_53428959     ZGre    C    T        1      2        2 
  20  chr20_53428959     ZHar    C    T        0      0        2 
  20  chr20_53428959   Sample    C    T        0      0        2 
  20  chr20_53436652     AAsi    G    A        1      2        2 
  20  chr20_53436652     AKia    G    A        0      0        2 
  20  chr20_53436652     AOna    G    A        0      0        2 
  20  chr20_53436652     ASom    G    A        1      2        2 
  20  chr20_53436652     HCab    G    A        0      0        2 
  20  chr20_53436652     HPrz    G    A        0      0        2 
  20  chr20_53436652     ZBoe    G    A        0      0        2 
  20  chr20_53436652     ZGre    G    A        0      0        2 
  20  chr20_53436652     ZHar    G    A        0      0        2 
  20  chr20_53436652   Sample    G    A        1      2        2 
  20  chr20_53443433     AAsi    A    G        1      2        2 
  20  chr20_53443433     AKia    A    G        0      0        2 
  20  chr20_53443433     AOna    A    G        0      0        2 
  20  chr20_53443433     ASom    A    G        0      0        2 
  20  chr20_53443433     HCab    A    G        0      0        2 
  20  chr20_53443433     HPrz    A    G        0      0        2 
  20  chr20_53443433     ZBoe    A    G        0      0        2 
  20  chr20_53443433     ZGre    A    G        0      0        2 
  20  chr20_53443433     ZHar    A    G        0      0        2 
  20  chr20_53443433   Sample    A    G        1      2        2 
  20  chr20_53447369     AAsi    A    G        0      0        2 
  20  chr20_53447369     AKia    A    G        0      0        2 
  20  chr20_53447369     AOna    A    G        0      0        2 
  20  chr20_53447369     ASom    A    G        0      0        2 
  20  chr20_53447369     HCab    A    G        1      2        2 
  20  chr20_53447369     HPrz    A    G        1      2        2 
  20  chr20_53447369     ZBoe    A    G        0      0        2 
  20  chr20_53447369     ZGre    A    G        0      0        2 
  20  chr20_53447369     ZHar    A    G        0      0        2 
  20  chr20_53447369   Sample    A    G        0      0        2 
  20  chr20_53464371     AAsi    C    T        0      0        2 
  20  chr20_53464371     AKia    C    T      0.5      1        2 
  20  chr20_53464371     AOna    C    T        1      2        2 
  20  chr20_53464371     ASom    C    T        0      0        2 
  20  chr20_53464371     HCab    C    T        0      0        2 
  20  chr20_53464371     HPrz    C    T        0      0        2 
  20  chr20_53464371     ZBoe    C    T        0      0        2 
  20  chr20_53464371     ZGre    C    T        0      0        2 
  20  chr20_53464371     ZHar    C    T        0      0        2 
  20  chr20_53464371   Sample    C    T        0      0        2 
  20  chr20_53468977     AAsi    A    G        0      0        2 
  20  chr20_53468977     AKia    A    G        0      0        2 
  20  chr20_53468977     AOna    A    G        0      0        2 
  20  chr20_53468977     ASom    A    G        0      0        2 
  20  chr20_53468977     HCab    A    G        1      2        2 
  20  chr20_53468977     HPrz    A    G        1      2        2 
  20  chr20_53468977     ZBoe    A    G        0      0        2 
  20  chr20_53468977     ZGre    A    G        0      0        2 
  20  chr20_53468977     ZHar    A    G        0      0        2 
  20  chr20_53468977   Sample    A    G        0      0        2 
  20  chr20_53472299     AAsi    G    A        0      0        2 
  20  chr20_53472299     AKia    G    A        0      0        2 
  20  chr20_53472299     AOna    G    A        0      0        2 
  20  chr20_53472299     ASom    G    A        0      0        2 
  20  chr20_53472299     HCab    G    A        1      2        2 
  20  chr20_53472299     HPrz    G    A        1      2        2 
  20  chr20_53472299     ZBoe    G    A        0      0        2 
  20  chr20_53472299     ZGre    G    A        0      0        2 
  20  chr20_53472299     ZHar    G    A        0      0        2 
  20  chr20_53472299   Sample    G    A        0      0        2 
  20  chr20_53472525     AAsi    A    C        0      0        2 
  20  chr20_53472525     AKia    A    C        0      0        2 
  20  chr20_53472525     AOna    A    C        0      0        2 
  20  chr20_53472525     ASom    A    C        0      0        2 
  20  chr20_53472525     HCab    A    C        1      2        2 
  20  chr20_53472525     HPrz    A    C        1      2        2 
  20  chr20_53472525     ZBoe    A    C        0      0        2 
  20  chr20_53472525     ZGre    A    C        0      0        2 
  20  chr20_53472525     ZHar    A    C        0      0        2 
  20  chr20_53472525   Sample    A    C        0      0        2 
  20  chr20_53473351     AAsi    T    C        0      0        2 
  20  chr20_53473351     AKia    T    C        0      0        2 
  20  chr20_53473351     AOna    T    C        0      0        2 
  20  chr20_53473351     ASom    T    C        0      0        2 
  20  chr20_53473351     HCab    T    C        0      0        2 
  20  chr20_53473351     HPrz    T    C        0      0        2 
  20  chr20_53473351     ZBoe    T    C        0      0        2 
  20  chr20_53473351     ZGre    T    C        0      0        2 
  20  chr20_53473351     ZHar    T    C        1      2        2 
  20  chr20_53473351   Sample    T    C        0      0        2 
  20  chr20_53475673     AAsi    A    G        0      0        2 
  20  chr20_53475673     AKia    A    G        0      0        2 
  20  chr20_53475673     AOna    A    G        0      0        2 
  20  chr20_53475673     ASom    A    G        0      0        2 
  20  chr20_53475673     HCab    A    G      0.5      1        2 
  20  chr20_53475673     HPrz    A    G        0      0        2 
  20  chr20_53475673     ZBoe    A    G        0      0        2 
  20  chr20_53475673     ZGre    A    G        0      0        2 
  20  chr20_53475673     ZHar    A    G        0      0        2 
  20  chr20_53475673   Sample    A    G        0      0        2 
  20  chr20_53479178     AAsi    C    T        0      0        2 
  20  chr20_53479178     AKia    C    T        0      0        2 
  20  chr20_53479178     AOna    C    T        0      0        2 
  20  chr20_53479178     ASom    C    T        0      0        2 
  20  chr20_53479178     HCab    C    T      0.5      1        2 
  20  chr20_53479178     HPrz    C    T        0      0        2 
  20  chr20_53479178     ZBoe    C    T        0      0        2 
  20  chr20_53479178     ZGre    C    T        0      0        2 
  20  chr20_53479178     ZHar    C    T        0      0        2 
  20  chr20_53479178   Sample    C    T        0      0        2 
  20  chr20_53480211     AAsi    A    G        0      0        2 
  20  chr20_53480211     AKia    A    G        0      0        2 
  20  chr20_53480211     AOna    A    G        0      0        2 
  20  chr20_53480211     ASom    A    G        0      0        2 
  20  chr20_53480211     HCab    A    G      0.5      1        2 
  20  chr20_53480211     HPrz    A    G        0      0        2 
  20  chr20_53480211     ZBoe    A    G        0      0        2 
  20  chr20_53480211     ZGre    A    G        0      0        2 
  20  chr20_53480211     ZHar    A    G        0      0        2 
  20  chr20_53480211   Sample    A    G        0      0        2 
  20  chr20_53488844     AAsi    C    T        0      0        2 
  20  chr20_53488844     AKia    C    T        0      0        2 
  20  chr20_53488844     AOna    C    T        0      0        2 
  20  chr20_53488844     ASom    C    T        0      0        2 
  20  chr20_53488844     HCab    C    T        1      2        2 
  20  chr20_53488844     HPrz    C    T        1      2        2 
  20  chr20_53488844     ZBoe    C    T        0      0        2 
  20  chr20_53488844     ZGre    C    T        0      0        2 
  20  chr20_53488844     ZHar    C    T        0      0        2 
  20  chr20_53488844   Sample    C    T        0      0        2 
  20  chr20_53489057     AAsi    T    G        0      0        2 
  20  chr20_53489057     AKia    T    G        0      0        2 
  20  chr20_53489057     AOna    T    G        0      0        2 
  20  chr20_53489057     ASom    T    G        0      0        2 
  20  chr20_53489057     HCab    T    G        1      2        2 
  20  chr20_53489057     HPrz    T    G        1      2        2 
  20  chr20_53489057     ZBoe    T    G        0      0        2 
  20  chr20_53489057     ZGre    T    G        0      0        2 
  20  chr20_53489057     ZHar    T    G        0      0        2 
  20  chr20_53489057   Sample    T    G        0      0        2 
  20  chr20_53494058     AAsi    C    A        0      0        2 
  20  chr20_53494058     AKia    C    A        0      0        2 
  20  chr20_53494058     AOna    C    A        0      0        2 
  20  chr20_53494058     ASom    C    A        0      0        2 
  20  chr20_53494058     HCab    C    A        0      0        2 
  20  chr20_53494058     HPrz    C    A        0      0        2 
  20  chr20_53494058     ZBoe    C    A        0      0        2 
  20  chr20_53494058     ZGre    C    A        1      2        2 
  20  chr20_53494058     ZHar    C    A        0      0        2 
  20  chr20_53494058   Sample    C    A        0      0        2 
  20  chr20_53501384     AAsi    A    C        0      0        2 
  20  chr20_53501384     AKia    A    C        0      0        2 
  20  chr20_53501384     AOna    A    C        0      0        2 
  20  chr20_53501384     ASom    A    C        0      0        2 
  20  chr20_53501384     HCab    A    C        0      0        2 
  20  chr20_53501384     HPrz    A    C        0      0        2 
  20  chr20_53501384     ZBoe    A    C        0      0        2 
  20  chr20_53501384     ZGre    A    C        0      0        2 
  20  chr20_53501384     ZHar    A    C        1      2        2 
  20  chr20_53501384   Sample    A    C        0      0        2 
  20  chr20_53503557     AAsi    G    A        0      0        2 
  20  chr20_53503557     AKia    G    A        0      0        2 
  20  chr20_53503557     AOna    G    A        0      0        2 
  20  chr20_53503557     ASom    G    A        0      0        2 
  20  chr20_53503557     HCab    G    A        0      0        2 
  20  chr20_53503557     HPrz    G    A        0      0        2 
  20  chr20_53503557     ZBoe    G    A        0      0        2 
  20  chr20_53503557     ZGre    G    A        0      0        2 
  20  chr20_53503557     ZHar    G    A        1      2        2 
  20  chr20_53503557   Sample    G    A        0      0        2 
  20  chr20_53516292     AAsi    C    T        0      0        2 
  20  chr20_53516292     AKia    C    T        0      0        2 
  20  chr20_53516292     AOna    C    T        0      0        2 
  20  chr20_53516292     ASom    C    T        0      0        2 
  20  chr20_53516292     HCab    C    T        0      0        2 
  20  chr20_53516292     HPrz    C    T        0      0        2 
  20  chr20_53516292     ZBoe    C    T        0      0        2 
  20  chr20_53516292     ZGre    C    T        0      0        2 
  20  chr20_53516292     ZHar    C    T      0.5      1        2 
  20  chr20_53516292   Sample    C    T        0      0        2 
  20  chr20_53523612     AAsi    A    G        0      0        2 
  20  chr20_53523612     AKia    A    G        0      0        2 
  20  chr20_53523612     AOna    A    G        0      0        2 
  20  chr20_53523612     ASom    A    G        0      0        2 
  20  chr20_53523612     HCab    A    G        1      2        2 
  20  chr20_53523612     HPrz    A    G        1      2        2 
  20  chr20_53523612     ZBoe    A    G        0      0        2 
  20  chr20_53523612     ZGre    A    G        0      0        2 
  20  chr20_53523612     ZHar    A    G        0      0        2 
  20  chr20_53523612   Sample    A    G        0      0        2 
  20  chr20_53533114     AAsi    C    T      0.5      1        2 
  20  chr20_53533114     AKia    C    T        0      0        2 
  20  chr20_53533114     AOna    C    T        0      0        2 
  20  chr20_53533114     ASom    C    T        0      0        2 
  20  chr20_53533114     HCab    C    T        0      0        2 
  20  chr20_53533114     HPrz    C    T        0      0        2 
  20  chr20_53533114     ZBoe    C    T        0      0        2 
  20  chr20_53533114     ZGre    C    T        0      0        2 
  20  chr20_53533114     ZHar    C    T        0      0        2 
  20  chr20_53533114   Sample    C    T        1      2        2 
  20  chr20_53536109     AAsi    T    A        0      0        2 
  20  chr20_53536109     AKia    T    A        0      0        2 
  20  chr20_53536109     AOna    T    A        0      0        2 
  20  chr20_53536109     ASom    T    A        0      0        2 
  20  chr20_53536109     HCab    T    A        1      2        2 
  20  chr20_53536109     HPrz    T    A        1      2        2 
  20  chr20_53536109     ZBoe    T    A        0      0        2 
  20  chr20_53536109     ZGre    T    A        0      0        2 
  20  chr20_53536109     ZHar    T    A        0      0        2 
  20  chr20_53536109   Sample    T    A        0      0        2 
  20  chr20_53539475     AAsi    T    G      0.5      1        2 
  20  chr20_53539475     AKia    T    G        0      0        2 
  20  chr20_53539475     AOna    T    G        0      0        2 
  20  chr20_53539475     ASom    T    G        0      0        2 
  20  chr20_53539475     HCab    T    G        0      0        2 
  20  chr20_53539475     HPrz    T    G        0      0        2 
  20  chr20_53539475     ZBoe    T    G        0      0        2 
  20  chr20_53539475     ZGre    T    G        0      0        2 
  20  chr20_53539475     ZHar    T    G        0      0        2 
  20  chr20_53539475   Sample    T    G        1      2        2 
  20  chr20_53540311     AAsi    C    T      0.5      1        2 
  20  chr20_53540311     AKia    C    T        0      0        2 
  20  chr20_53540311     AOna    C    T        0      0        2 
  20  chr20_53540311     ASom    C    T        0      0        2 
  20  chr20_53540311     HCab    C    T        0      0        2 
  20  chr20_53540311     HPrz    C    T        0      0        2 
  20  chr20_53540311     ZBoe    C    T        0      0        2 
  20  chr20_53540311     ZGre    C    T        0      0        2 
  20  chr20_53540311     ZHar    C    T        0      0        2 
  20  chr20_53540311   Sample    C    T        1      2        2 
  20  chr20_53542464     AAsi    C    A        0      0        2 
  20  chr20_53542464     AKia    C    A        0      0        2 
  20  chr20_53542464     AOna    C    A        0      0        2 
  20  chr20_53542464     ASom    C    A        0      0        2 
  20  chr20_53542464     HCab    C    A        0      0        2 
  20  chr20_53542464     HPrz    C    A        0      0        2 
  20  chr20_53542464     ZBoe    C    A      0.5      1        2 
  20  chr20_53542464     ZGre    C    A        0      0        2 
  20  chr20_53542464     ZHar    C    A        0      0        2 
  20  chr20_53542464   Sample    C    A        0      0        2 
  20  chr20_53546984     AAsi    C    T        0      0        2 
  20  chr20_53546984     AKia    C    T        0      0        2 
  20  chr20_53546984     AOna    C    T        0      0        2 
  20  chr20_53546984     ASom    C    T        0      0        2 
  20  chr20_53546984     HCab    C    T        1      2        2 
  20  chr20_53546984     HPrz    C    T        1      2        2 
  20  chr20_53546984     ZBoe    C    T        0      0        2 
  20  chr20_53546984     ZGre    C    T        0      0        2 
  20  chr20_53546984     ZHar    C    T        0      0        2 
  20  chr20_53546984   Sample    C    T        0      0        2 
  20  chr20_53563022     AAsi    A    G        0      0        2 
  20  chr20_53563022     AKia    A    G        0      0        2 
  20  chr20_53563022     AOna    A    G        0      0        2 
  20  chr20_53563022     ASom    A    G        0      0        2 
  20  chr20_53563022     HCab    A    G        0      0        2 
  20  chr20_53563022     HPrz    A    G        0      0        2 
  20  chr20_53563022     ZBoe    A    G        0      0        2 
  20  chr20_53563022     ZGre    A    G        1      2        2 
  20  chr20_53563022     ZHar    A    G        0      0        2 
  20  chr20_53563022   Sample    A    G        0      0        2 
  20  chr20_53565769     AAsi    T    G        0      0        2 
  20  chr20_53565769     AKia    T    G        0      0        2 
  20  chr20_53565769     AOna    T    G        0      0        2 
  20  chr20_53565769     ASom    T    G        0      0        2 
  20  chr20_53565769     HCab    T    G        0      0        2 
  20  chr20_53565769     HPrz    T    G        0      0        2 
  20  chr20_53565769     ZBoe    T    G      0.5      1        2 
  20  chr20_53565769     ZGre    T    G        0      0        2 
  20  chr20_53565769     ZHar    T    G        0      0        2 
  20  chr20_53565769   Sample    T    G        0      0        2 
  20  chr20_53570071     AAsi    T    C        0      0        2 
  20  chr20_53570071     AKia    T    C        0      0        2 
  20  chr20_53570071     AOna    T    C        0      0        2 
  20  chr20_53570071     ASom    T    C        0      0        2 
  20  chr20_53570071     HCab    T    C        0      0        2 
  20  chr20_53570071     HPrz    T    C        0      0        2 
  20  chr20_53570071     ZBoe    T    C      0.5      1        2 
  20  chr20_53570071     ZGre    T    C        0      0        2 
  20  chr20_53570071     ZHar    T    C        0      0        2 
  20  chr20_53570071   Sample    T    C        0      0        2 
  20  chr20_53574571     AAsi    C    A        0      0        2 
  20  chr20_53574571     AKia    C    A        0      0        2 
  20  chr20_53574571     AOna    C    A        0      0        2 
  20  chr20_53574571     ASom    C    A        0      0        2 
  20  chr20_53574571     HCab    C    A        0      0        2 
  20  chr20_53574571     HPrz    C    A        0      0        2 
  20  chr20_53574571     ZBoe    C    A        0      0        2 
  20  chr20_53574571     ZGre    C    A        0      0        2 
  20  chr20_53574571     ZHar    C    A        1      2        2 
  20  chr20_53574571   Sample    C    A        0      0        2 
  20  chr20_53582147     AAsi    A    G      0.5      1        2 
  20  chr20_53582147     AKia    A    G        0      0        2 
  20  chr20_53582147     AOna    A    G        0      0        2 
  20  chr20_53582147     ASom    A    G        0      0        2 
  20  chr20_53582147     HCab    A    G        0      0        2 
  20  chr20_53582147     HPrz    A    G        0      0        2 
  20  chr20_53582147     ZBoe    A    G        0      0        2 
  20  chr20_53582147     ZGre    A    G        0      0        2 
  20  chr20_53582147     ZHar    A    G        0      0        2 
  20  chr20_53582147   Sample    A    G        0      0        2 
  20  chr20_53583429     AAsi    A    C        0      0        2 
  20  chr20_53583429     AKia    A    C        0      0        2 
  20  chr20_53583429     AOna    A    C        0      0        2 
  20  chr20_53583429     ASom    A    C        0      0        2 
  20  chr20_53583429     HCab    A    C        1      2        2 
  20  chr20_53583429     HPrz    A    C        1      2        2 
  20  chr20_53583429     ZBoe    A    C        0      0        2 
  20  chr20_53583429     ZGre    A    C        0      0        2 
  20  chr20_53583429     ZHar    A    C        0      0        2 
  20  chr20_53583429   Sample    A    C        0      0        2 
  20  chr20_53589521     AAsi    C    T        0      0        2 
  20  chr20_53589521     AKia    C    T        0      0        2 
  20  chr20_53589521     AOna    C    T        0      0        2 
  20  chr20_53589521     ASom    C    T        0      0        2 
  20  chr20_53589521     HCab    C    T        0      0        2 
  20  chr20_53589521     HPrz    C    T        0      0        2 
  20  chr20_53589521     ZBoe    C    T        0      0        2 
  20  chr20_53589521     ZGre    C    T        0      0        2 
  20  chr20_53589521     ZHar    C    T        1      2        2 
  20  chr20_53589521   Sample    C    T        0      0        2 
  20  chr20_53589837     AAsi    C    A        0      0        2 
  20  chr20_53589837     AKia    C    A        0      0        2 
  20  chr20_53589837     AOna    C    A        0      0        2 
  20  chr20_53589837     ASom    C    A        0      0        2 
  20  chr20_53589837     HCab    C    A        0      0        2 
  20  chr20_53589837     HPrz    C    A        0      0        2 
  20  chr20_53589837     ZBoe    C    A        0      0        2 
  20  chr20_53589837     ZGre    C    A        0      0        2 
  20  chr20_53589837     ZHar    C    A        1      2        2 
  20  chr20_53589837   Sample    C    A        0      0        2 
  20  chr20_53594308     AAsi    A    G        0      0        2 
  20  chr20_53594308     AKia    A    G        1      2        2 
  20  chr20_53594308     AOna    A    G        0      0        2 
  20  chr20_53594308     ASom    A    G        0      0        2 
  20  chr20_53594308     HCab    A    G        0      0        2 
  20  chr20_53594308     HPrz    A    G        0      0        2 
  20  chr20_53594308     ZBoe    A    G        0      0        2 
  20  chr20_53594308     ZGre    A    G        0      0        2 
  20  chr20_53594308     ZHar    A    G        0      0        2 
  20  chr20_53594308   Sample    A    G        0      0        2 
  20  chr20_53595178     AAsi    T    C        0      0        2 
  20  chr20_53595178     AKia    T    C        0      0        2 
  20  chr20_53595178     AOna    T    C        0      0        2 
  20  chr20_53595178     ASom    T    C        0      0        2 
  20  chr20_53595178     HCab    T    C        1      2        2 
  20  chr20_53595178     HPrz    T    C        1      2        2 
  20  chr20_53595178     ZBoe    T    C        0      0        2 
  20  chr20_53595178     ZGre    T    C        0      0        2 
  20  chr20_53595178     ZHar    T    C        0      0        2 
  20  chr20_53595178   Sample    T    C        0      0        2 
  20  chr20_53597157     AAsi    G    C        0      0        2 
  20  chr20_53597157     AKia    G    C        0      0        2 
  20  chr20_53597157     AOna    G    C      0.5      1        2 
  20  chr20_53597157     ASom    G    C        0      0        2 
  20  chr20_53597157     HCab    G    C        0      0        2 
  20  chr20_53597157     HPrz    G    C        0      0        2 
  20  chr20_53597157     ZBoe    G    C        0      0        2 
  20  chr20_53597157     ZGre    G    C        0      0        2 
  20  chr20_53597157     ZHar    G    C        0      0        2 
  20  chr20_53597157   Sample    G    C        0      0        2 
  20  chr20_53597348     AAsi    A    C        0      0        2 
  20  chr20_53597348     AKia    A    C        0      0        2 
  20  chr20_53597348     AOna    A    C        0      0        2 
  20  chr20_53597348     ASom    A    C        0      0        2 
  20  chr20_53597348     HCab    A    C        0      0        2 
  20  chr20_53597348     HPrz    A    C        0      0        2 
  20  chr20_53597348     ZBoe    A    C        0      0        2 
  20  chr20_53597348     ZGre    A    C        0      0        2 
  20  chr20_53597348     ZHar    A    C      0.5      1        2 
  20  chr20_53597348   Sample    A    C        0      0        2 
  20  chr20_53604004     AAsi    T    A        0      0        2 
  20  chr20_53604004     AKia    T    A        0      0        2 
  20  chr20_53604004     AOna    T    A        1      2        2 
  20  chr20_53604004     ASom    T    A        0      0        2 
  20  chr20_53604004     HCab    T    A        0      0        2 
  20  chr20_53604004     HPrz    T    A        0      0        2 
  20  chr20_53604004     ZBoe    T    A        0      0        2 
  20  chr20_53604004     ZGre    T    A        0      0        2 
  20  chr20_53604004     ZHar    T    A        0      0        2 
  20  chr20_53604004   Sample    T    A        0      0        2 
  20  chr20_53614586     AAsi    G    T        0      0        2 
  20  chr20_53614586     AKia    G    T      0.5      1        2 
  20  chr20_53614586     AOna    G    T        0      0        2 
  20  chr20_53614586     ASom    G    T        0      0        2 
  20  chr20_53614586     HCab    G    T        0      0        2 
  20  chr20_53614586     HPrz    G    T        0      0        2 
  20  chr20_53614586     ZBoe    G    T        0      0        2 
  20  chr20_53614586     ZGre    G    T        0      0        2 
  20  chr20_53614586     ZHar    G    T        0      0        2 
  20  chr20_53614586   Sample    G    T        0      0        2 
  20  chr20_53615185     AAsi    T    C        0      0        2 
  20  chr20_53615185     AKia    T    C        0      0        2 
  20  chr20_53615185     AOna    T    C        0      0        2 
  20  chr20_53615185     ASom    T    C        0      0        2 
  20  chr20_53615185     HCab    T    C        0      0        2 
  20  chr20_53615185     HPrz    T    C        0      0        2 
  20  chr20_53615185     ZBoe    T    C      0.5      1        2 
  20  chr20_53615185     ZGre    T    C        0      0        2 
  20  chr20_53615185     ZHar    T    C        0      0        2 
  20  chr20_53615185   Sample    T    C        0      0        2 
  20  chr20_53619693     AAsi    T    C        0      0        2 
  20  chr20_53619693     AKia    T    C        0      0        2 
  20  chr20_53619693     AOna    T    C        0      0        2 
  20  chr20_53619693     ASom    T    C        0      0        2 
  20  chr20_53619693     HCab    T    C        0      0        2 
  20  chr20_53619693     HPrz    T    C        0      0        2 
  20  chr20_53619693     ZBoe    T    C      0.5      1        2 
  20  chr20_53619693     ZGre    T    C        0      0        2 
  20  chr20_53619693     ZHar    T    C        0      0        2 
  20  chr20_53619693   Sample    T    C        0      0        2 
  20  chr20_53623555     AAsi    C    T        0      0        2 
  20  chr20_53623555     AKia    C    T        0      0        2 
  20  chr20_53623555     AOna    C    T        0      0        2 
  20  chr20_53623555     ASom    C    T        0      0        2 
  20  chr20_53623555     HCab    C    T        0      0        2 
  20  chr20_53623555     HPrz    C    T        0      0        2 
  20  chr20_53623555     ZBoe    C    T        1      2        2 
  20  chr20_53623555     ZGre    C    T      0.5      1        2 
  20  chr20_53623555     ZHar    C    T        0      0        2 
  20  chr20_53623555   Sample    C    T        0      0        2 
  20  chr20_53624658     AAsi    T    C        0      0        2 
  20  chr20_53624658     AKia    T    C        0      0        2 
  20  chr20_53624658     AOna    T    C        0      0        2 
  20  chr20_53624658     ASom    T    C        0      0        2 
  20  chr20_53624658     HCab    T    C        0      0        2 
  20  chr20_53624658     HPrz    T    C        0      0        2 
  20  chr20_53624658     ZBoe    T    C        1      2        2 
  20  chr20_53624658     ZGre    T    C        1      2        2 
  20  chr20_53624658     ZHar    T    C        0      0        2 
  20  chr20_53624658   Sample    T    C        0      0        2 
  20  chr20_53638362     AAsi    A    G      0.5      1        2 
  20  chr20_53638362     AKia    A    G        0      0        2 
  20  chr20_53638362     AOna    A    G        0      0        2 
  20  chr20_53638362     ASom    A    G        1      2        2 
  20  chr20_53638362     HCab    A    G        0      0        2 
  20  chr20_53638362     HPrz    A    G        0      0        2 
  20  chr20_53638362     ZBoe    A    G        0      0        2 
  20  chr20_53638362     ZGre    A    G        0      0        2 
  20  chr20_53638362     ZHar    A    G        0      0        2 
  20  chr20_53638362   Sample    A    G        0      0        2 
  20  chr20_53641163     AAsi    C    T        0      0        2 
  20  chr20_53641163     AKia    C    T        1      2        2 
  20  chr20_53641163     AOna    C    T        0      0        2 
  20  chr20_53641163     ASom    C    T        0      0        2 
  20  chr20_53641163     HCab    C    T        0      0        2 
  20  chr20_53641163     HPrz    C    T        0      0        2 
  20  chr20_53641163     ZBoe    C    T        0      0        2 
  20  chr20_53641163     ZGre    C    T        0      0        2 
  20  chr20_53641163     ZHar    C    T        0      0        2 
  20  chr20_53641163   Sample    C    T        0      0        2 
  20  chr20_53646215     AAsi    A    G        0      0        2 
  20  chr20_53646215     AKia    A    G        0      0        2 
  20  chr20_53646215     AOna    A    G        0      0        2 
  20  chr20_53646215     ASom    A    G        0      0        2 
  20  chr20_53646215     HCab    A    G        0      0        2 
  20  chr20_53646215     HPrz    A    G        0      0        2 
  20  chr20_53646215     ZBoe    A    G        0      0        2 
  20  chr20_53646215     ZGre    A    G        0      0        2 
  20  chr20_53646215     ZHar    A    G        1      2        2 
  20  chr20_53646215   Sample    A    G        0      0        2 
  20  chr20_53646898     AAsi    G    T        0      0        2 
  20  chr20_53646898     AKia    G    T        0      0        2 
  20  chr20_53646898     AOna    G    T        0      0        2 
  20  chr20_53646898     ASom    G    T        0      0        2 
  20  chr20_53646898     HCab    G    T        1      2        2 
  20  chr20_53646898     HPrz    G    T        1      2        2 
  20  chr20_53646898     ZBoe    G    T        0      0        2 
  20  chr20_53646898     ZGre    G    T        0      0        2 
  20  chr20_53646898     ZHar    G    T        0      0        2 
  20  chr20_53646898   Sample    G    T        0      0        2 
  20  chr20_53654353     AAsi    A    G        0      0        2 
  20  chr20_53654353     AKia    A    G        0      0        2 
  20  chr20_53654353     AOna    A    G        0      0        2 
  20  chr20_53654353     ASom    A    G        0      0        2 
  20  chr20_53654353     HCab    A    G        1      2        2 
  20  chr20_53654353     HPrz    A    G        1      2        2 
  20  chr20_53654353     ZBoe    A    G        0      0        2 
  20  chr20_53654353     ZGre    A    G        0      0        2 
  20  chr20_53654353     ZHar    A    G        0      0        2 
  20  chr20_53654353   Sample    A    G        0      0        2 
  20  chr20_53657964     AAsi    C    T        0      0        2 
  20  chr20_53657964     AKia    C    T        0      0        2 
  20  chr20_53657964     AOna    C    T        0      0        2 
  20  chr20_53657964     ASom    C    T        0      0        2 
  20  chr20_53657964     HCab    C    T        0      0        2 
  20  chr20_53657964     HPrz    C    T        0      0        2 
  20  chr20_53657964     ZBoe    C    T        0      0        2 
  20  chr20_53657964     ZGre    C    T        1      2        2 
  20  chr20_53657964     ZHar    C    T        0      0        2 
  20  chr20_53657964   Sample    C    T        0      0        2 
  20  chr20_53658181     AAsi    T    C        0      0        2 
  20  chr20_53658181     AKia    T    C        0      0        2 
  20  chr20_53658181     AOna    T    C        0      0        2 
  20  chr20_53658181     ASom    T    C        0      0        2 
  20  chr20_53658181     HCab    T    C        0      0        2 
  20  chr20_53658181     HPrz    T    C        0      0        2 
  20  chr20_53658181     ZBoe    T    C      0.5      1        2 
  20  chr20_53658181     ZGre    T    C        0      0        2 
  20  chr20_53658181     ZHar    T    C        0      0        2 
  20  chr20_53658181   Sample    T    C        0      0        2 
  20  chr20_53658607     AAsi    G    A        0      0        2 
  20  chr20_53658607     AKia    G    A        0      0        2 
  20  chr20_53658607     AOna    G    A        0      0        2 
  20  chr20_53658607     ASom    G    A        0      0        2 
  20  chr20_53658607     HCab    G    A        1      2        2 
  20  chr20_53658607     HPrz    G    A        1      2        2 
  20  chr20_53658607     ZBoe    G    A        0      0        2 
  20  chr20_53658607     ZGre    G    A        0      0        2 
  20  chr20_53658607     ZHar    G    A        0      0        2 
  20  chr20_53658607   Sample    G    A        0      0        2 
  20  chr20_53665032     AAsi    T    C        0      0        2 
  20  chr20_53665032     AKia    T    C        0      0        2 
  20  chr20_53665032     AOna    T    C        0      0        2 
  20  chr20_53665032     ASom    T    C        0      0        2 
  20  chr20_53665032     HCab    T    C        0      0        2 
  20  chr20_53665032     HPrz    T    C        0      0        2 
  20  chr20_53665032     ZBoe    T    C        0      0        2 
  20  chr20_53665032     ZGre    T    C        0      0        2 
  20  chr20_53665032     ZHar    T    C        1      2        2 
  20  chr20_53665032   Sample    T    C        0      0        2 
  20  chr20_53671246     AAsi    C    A        0      0        2 
  20  chr20_53671246     AKia    C    A        0      0        2 
  20  chr20_53671246     AOna    C    A        0      0        2 
  20  chr20_53671246     ASom    C    A        0      0        2 
  20  chr20_53671246     HCab    C    A        0      0        2 
  20  chr20_53671246     HPrz    C    A        0      0        2 
  20  chr20_53671246     ZBoe    C    A        0      0        2 
  20  chr20_53671246     ZGre    C    A        0      0        2 
  20  chr20_53671246     ZHar    C    A        1      2        2 
  20  chr20_53671246   Sample    C    A        0      0        2 
  20  chr20_53678440     AAsi    G    T        1      2        2 
  20  chr20_53678440     AKia    G    T        0      0        2 
  20  chr20_53678440     AOna    G    T        0      0        2 
  20  chr20_53678440     ASom    G    T        1      2        2 
  20  chr20_53678440     HCab    G    T        0      0        2 
  20  chr20_53678440     HPrz    G    T        0      0        2 
  20  chr20_53678440     ZBoe    G    T        0      0        2 
  20  chr20_53678440     ZGre    G    T        0      0        2 
  20  chr20_53678440     ZHar    G    T        0      0        2 
  20  chr20_53678440   Sample    G    T        1      2        2 
  20  chr20_53680114     AAsi    C    T        0      0        2 
  20  chr20_53680114     AKia    C    T        0      0        2 
  20  chr20_53680114     AOna    C    T        0      0        2 
  20  chr20_53680114     ASom    C    T        0      0        2 
  20  chr20_53680114     HCab    C    T        0      0        2 
  20  chr20_53680114     HPrz    C    T        0      0        2 
  20  chr20_53680114     ZBoe    C    T        0      0        2 
  20  chr20_53680114     ZGre    C    T        1      2        2 
  20  chr20_53680114     ZHar    C    T        0      0        2 
  20  chr20_53680114   Sample    C    T        0      0        2 
  20  chr20_53680874     AAsi    C    T        0      0        2 
  20  chr20_53680874     AKia    C    T        0      0        2 
  20  chr20_53680874     AOna    C    T        0      0        2 
  20  chr20_53680874     ASom    C    T        0      0        2 
  20  chr20_53680874     HCab    C    T        0      0        2 
  20  chr20_53680874     HPrz    C    T        0      0        2 
  20  chr20_53680874     ZBoe    C    T      0.5      1        2 
  20  chr20_53680874     ZGre    C    T        0      0        2 
  20  chr20_53680874     ZHar    C    T        0      0        2 
  20  chr20_53680874   Sample    C    T        0      0        2 
  20  chr20_53682018     AAsi    C    A      0.5      1        2 
  20  chr20_53682018     AKia    C    A        0      0        2 
  20  chr20_53682018     AOna    C    A        0      0        2 
  20  chr20_53682018     ASom    C    A        0      0        2 
  20  chr20_53682018     HCab    C    A        0      0        2 
  20  chr20_53682018     HPrz    C    A        0      0        2 
  20  chr20_53682018     ZBoe    C    A        0      0        2 
  20  chr20_53682018     ZGre    C    A        0      0        2 
  20  chr20_53682018     ZHar    C    A        0      0        2 
  20  chr20_53682018   Sample    C    A        0      0        2 
  20  chr20_53697095     AAsi    T    C        0      0        2 
  20  chr20_53697095     AKia    T    C        0      0        2 
  20  chr20_53697095     AOna    T    C        0      0        2 
  20  chr20_53697095     ASom    T    C        0      0        2 
  20  chr20_53697095     HCab    T    C        0      0        2 
  20  chr20_53697095     HPrz    T    C        0      0        2 
  20  chr20_53697095     ZBoe    T    C        0      0        2 
  20  chr20_53697095     ZGre    T    C      0.5      1        2 
  20  chr20_53697095     ZHar    T    C        0      0        2 
  20  chr20_53697095   Sample    T    C        0      0        2 
  20  chr20_53703909     AAsi    C    A        0      0        2 
  20  chr20_53703909     AKia    C    A        0      0        2 
  20  chr20_53703909     AOna    C    A        0      0        2 
  20  chr20_53703909     ASom    C    A        0      0        2 
  20  chr20_53703909     HCab    C    A        0      0        2 
  20  chr20_53703909     HPrz    C    A        0      0        2 
  20  chr20_53703909     ZBoe    C    A        0      0        2 
  20  chr20_53703909     ZGre    C    A        0      0        2 
  20  chr20_53703909     ZHar    C    A        1      2        2 
  20  chr20_53703909   Sample    C    A        0      0        2 
  20  chr20_53709010     AAsi    A    G        0      0        2 
  20  chr20_53709010     AKia    A    G        0      0        2 
  20  chr20_53709010     AOna    A    G        0      0        2 
  20  chr20_53709010     ASom    A    G        0      0        2 
  20  chr20_53709010     HCab    A    G        1      2        2 
  20  chr20_53709010     HPrz    A    G        1      2        2 
  20  chr20_53709010     ZBoe    A    G        0      0        2 
  20  chr20_53709010     ZGre    A    G        0      0        2 
  20  chr20_53709010     ZHar    A    G        0      0        2 
  20  chr20_53709010   Sample    A    G        0      0        2 
  20  chr20_53712157     AAsi    T    C        0      0        2 
  20  chr20_53712157     AKia    T    C        0      0        2 
  20  chr20_53712157     AOna    T    C        0      0        2 
  20  chr20_53712157     ASom    T    C        1      2        2 
  20  chr20_53712157     HCab    T    C        0      0        2 
  20  chr20_53712157     HPrz    T    C        0      0        2 
  20  chr20_53712157     ZBoe    T    C        0      0        2 
  20  chr20_53712157     ZGre    T    C        0      0        2 
  20  chr20_53712157     ZHar    T    C        0      0        2 
  20  chr20_53712157   Sample    T    C        0      0        2 
  20  chr20_53714071     AAsi    A    G        0      0        2 
  20  chr20_53714071     AKia    A    G        0      0        2 
  20  chr20_53714071     AOna    A    G        0      0        2 
  20  chr20_53714071     ASom    A    G        0      0        2 
  20  chr20_53714071     HCab    A    G      0.5      1        2 
  20  chr20_53714071     HPrz    A    G        1      2        2 
  20  chr20_53714071     ZBoe    A    G        0      0        2 
  20  chr20_53714071     ZGre    A    G        0      0        2 
  20  chr20_53714071     ZHar    A    G        0      0        2 
  20  chr20_53714071   Sample    A    G        0      0        2 
  20  chr20_53719049     AAsi    G    C        0      0        2 
  20  chr20_53719049     AKia    G    C        0      0        2 
  20  chr20_53719049     AOna    G    C        0      0        2 
  20  chr20_53719049     ASom    G    C        0      0        2 
  20  chr20_53719049     HCab    G    C        0      0        2 
  20  chr20_53719049     HPrz    G    C        0      0        2 
  20  chr20_53719049     ZBoe    G    C        0      0        2 
  20  chr20_53719049     ZGre    G    C        0      0        2 
  20  chr20_53719049     ZHar    G    C      0.5      1        2 
  20  chr20_53719049   Sample    G    C        0      0        2 
  20  chr20_53726049     AAsi    T    G        0      0        2 
  20  chr20_53726049     AKia    T    G        0      0        2 
  20  chr20_53726049     AOna    T    G        0      0        2 
  20  chr20_53726049     ASom    T    G        0      0        2 
  20  chr20_53726049     HCab    T    G        0      0        2 
  20  chr20_53726049     HPrz    T    G        0      0        2 
  20  chr20_53726049     ZBoe    T    G        1      2        2 
  20  chr20_53726049     ZGre    T    G        0      0        2 
  20  chr20_53726049     ZHar    T    G        0      0        2 
  20  chr20_53726049   Sample    T    G        0      0        2 
  20  chr20_53728537     AAsi    T    C        0      0        2 
  20  chr20_53728537     AKia    T    C        0      0        2 
  20  chr20_53728537     AOna    T    C        0      0        2 
  20  chr20_53728537     ASom    T    C        0      0        2 
  20  chr20_53728537     HCab    T    C        0      0        2 
  20  chr20_53728537     HPrz    T    C        0      0        2 
  20  chr20_53728537     ZBoe    T    C        1      2        2 
  20  chr20_53728537     ZGre    T    C        0      0        2 
  20  chr20_53728537     ZHar    T    C        0      0        2 
  20  chr20_53728537   Sample    T    C        0      0        2 
  20  chr20_53732912     AAsi    T    C      0.5      1        2 
  20  chr20_53732912     AKia    T    C        0      0        2 
  20  chr20_53732912     AOna    T    C        0      0        2 
  20  chr20_53732912     ASom    T    C        0      0        2 
  20  chr20_53732912     HCab    T    C        0      0        2 
  20  chr20_53732912     HPrz    T    C        0      0        2 
  20  chr20_53732912     ZBoe    T    C        0      0        2 
  20  chr20_53732912     ZGre    T    C        0      0        2 
  20  chr20_53732912     ZHar    T    C        0      0        2 
  20  chr20_53732912   Sample    T    C        1      2        2 
  20  chr20_53734829     AAsi    G    T        1      2        2 
  20  chr20_53734829     AKia    G    T        0      0        2 
  20  chr20_53734829     AOna    G    T        0      0        2 
  20  chr20_53734829     ASom    G    T        1      2        2 
  20  chr20_53734829     HCab    G    T        0      0        2 
  20  chr20_53734829     HPrz    G    T        0      0        2 
  20  chr20_53734829     ZBoe    G    T        0      0        2 
  20  chr20_53734829     ZGre    G    T        0      0        2 
  20  chr20_53734829     ZHar    G    T        0      0        2 
  20  chr20_53734829   Sample    G    T        1      2        2 
  20  chr20_53738140     AAsi    G    T        0      0        2 
  20  chr20_53738140     AKia    G    T        0      0        2 
  20  chr20_53738140     AOna    G    T        0      0        2 
  20  chr20_53738140     ASom    G    T        0      0        2 
  20  chr20_53738140     HCab    G    T        0      0        2 
  20  chr20_53738140     HPrz    G    T        1      2        2 
  20  chr20_53738140     ZBoe    G    T        0      0        2 
  20  chr20_53738140     ZGre    G    T        0      0        2 
  20  chr20_53738140     ZHar    G    T        0      0        2 
  20  chr20_53738140   Sample    G    T        0      0        2 
  20  chr20_53740960     AAsi    A    G        0      0        2 
  20  chr20_53740960     AKia    A    G        0      0        2 
  20  chr20_53740960     AOna    A    G        0      0        2 
  20  chr20_53740960     ASom    A    G        0      0        2 
  20  chr20_53740960     HCab    A    G        1      2        2 
  20  chr20_53740960     HPrz    A    G        1      2        2 
  20  chr20_53740960     ZBoe    A    G        0      0        2 
  20  chr20_53740960     ZGre    A    G        0      0        2 
  20  chr20_53740960     ZHar    A    G        0      0        2 
  20  chr20_53740960   Sample    A    G        0      0        2 
  20  chr20_53746763     AAsi    T    C        0      0        2 
  20  chr20_53746763     AKia    T    C        0      0        2 
  20  chr20_53746763     AOna    T    C        0      0        2 
  20  chr20_53746763     ASom    T    C        0      0        2 
  20  chr20_53746763     HCab    T    C        0      0        2 
  20  chr20_53746763     HPrz    T    C        0      0        2 
  20  chr20_53746763     ZBoe    T    C        0      0        2 
  20  chr20_53746763     ZGre    T    C        0      0        2 
  20  chr20_53746763     ZHar    T    C        1      2        2 
  20  chr20_53746763   Sample    T    C        0      0        2 
  20  chr20_53759444     AAsi    A    C        0      0        2 
  20  chr20_53759444     AKia    A    C        0      0        2 
  20  chr20_53759444     AOna    A    C        0      0        2 
  20  chr20_53759444     ASom    A    C        0      0        2 
  20  chr20_53759444     HCab    A    C        1      2        2 
  20  chr20_53759444     HPrz    A    C        1      2        2 
  20  chr20_53759444     ZBoe    A    C        0      0        2 
  20  chr20_53759444     ZGre    A    C        0      0        2 
  20  chr20_53759444     ZHar    A    C        0      0        2 
  20  chr20_53759444   Sample    A    C        0      0        2 
  20  chr20_53765736     AAsi    C    T        0      0        2 
  20  chr20_53765736     AKia    C    T        1      2        2 
  20  chr20_53765736     AOna    C    T        0      0        2 
  20  chr20_53765736     ASom    C    T        0      0        2 
  20  chr20_53765736     HCab    C    T        0      0        2 
  20  chr20_53765736     HPrz    C    T        0      0        2 
  20  chr20_53765736     ZBoe    C    T        0      0        2 
  20  chr20_53765736     ZGre    C    T        0      0        2 
  20  chr20_53765736     ZHar    C    T        0      0        2 
  20  chr20_53765736   Sample    C    T        0      0        2 
  20  chr20_53778715     AAsi    G    A        0      0        2 
  20  chr20_53778715     AKia    G    A        0      0        2 
  20  chr20_53778715     AOna    G    A      0.5      1        2 
  20  chr20_53778715     ASom    G    A        0      0        2 
  20  chr20_53778715     HCab    G    A        0      0        2 
  20  chr20_53778715     HPrz    G    A        0      0        2 
  20  chr20_53778715     ZBoe    G    A      0.5      1        2 
  20  chr20_53778715     ZGre    G    A        0      0        2 
  20  chr20_53778715     ZHar    G    A        0      0        2 
  20  chr20_53778715   Sample    G    A        0      0        2 
  20  chr20_53778904     AAsi    T    C        0      0        2 
  20  chr20_53778904     AKia    T    C        0      0        2 
  20  chr20_53778904     AOna    T    C        0      0        2 
  20  chr20_53778904     ASom    T    C        0      0        2 
  20  chr20_53778904     HCab    T    C        0      0        2 
  20  chr20_53778904     HPrz    T    C        0      0        2 
  20  chr20_53778904     ZBoe    T    C        0      0        2 
  20  chr20_53778904     ZGre    T    C        1      2        2 
  20  chr20_53778904     ZHar    T    C        0      0        2 
  20  chr20_53778904   Sample    T    C        0      0        2 
  20  chr20_53789487     AAsi    A    G        0      0        2 
  20  chr20_53789487     AKia    A    G        0      0        2 
  20  chr20_53789487     AOna    A    G        0      0        2 
  20  chr20_53789487     ASom    A    G        0      0        2 
  20  chr20_53789487     HCab    A    G        0      0        2 
  20  chr20_53789487     HPrz    A    G        0      0        2 
  20  chr20_53789487     ZBoe    A    G      0.5      1        2 
  20  chr20_53789487     ZGre    A    G        0      0        2 
  20  chr20_53789487     ZHar    A    G        0      0        2 
  20  chr20_53789487   Sample    A    G        0      0        2 
  20  chr20_53793382     AAsi    G    A        0      0        2 
  20  chr20_53793382     AKia    G    A        0      0        2 
  20  chr20_53793382     AOna    G    A        0      0        2 
  20  chr20_53793382     ASom    G    A        0      0        2 
  20  chr20_53793382     HCab    G    A        0      0        2 
  20  chr20_53793382     HPrz    G    A        0      0        2 
  20  chr20_53793382     ZBoe    G    A      0.5      1        2 
  20  chr20_53793382     ZGre    G    A        0      0        2 
  20  chr20_53793382     ZHar    G    A        0      0        2 
  20  chr20_53793382   Sample    G    A        0      0        2 
  20  chr20_53795417     AAsi    A    G        0      0        2 
  20  chr20_53795417     AKia    A    G        0      0        2 
  20  chr20_53795417     AOna    A    G        0      0        2 
  20  chr20_53795417     ASom    A    G        0      0        2 
  20  chr20_53795417     HCab    A    G        0      0        2 
  20  chr20_53795417     HPrz    A    G        0      0        2 
  20  chr20_53795417     ZBoe    A    G      0.5      1        2 
  20  chr20_53795417     ZGre    A    G        0      0        2 
  20  chr20_53795417     ZHar    A    G        0      0        2 
  20  chr20_53795417   Sample    A    G        0      0        2 
  20  chr20_53795858     AAsi    T    C        0      0        2 
  20  chr20_53795858     AKia    T    C        0      0        2 
  20  chr20_53795858     AOna    T    C      0.5      1        2 
  20  chr20_53795858     ASom    T    C        0      0        2 
  20  chr20_53795858     HCab    T    C        0      0        2 
  20  chr20_53795858     HPrz    T    C        0      0        2 
  20  chr20_53795858     ZBoe    T    C        0      0        2 
  20  chr20_53795858     ZGre    T    C        0      0        2 
  20  chr20_53795858     ZHar    T    C        0      0        2 
  20  chr20_53795858   Sample    T    C        0      0        2 
  20  chr20_53801570     AAsi    C    G        0      0        2 
  20  chr20_53801570     AKia    C    G        0      0        2 
  20  chr20_53801570     AOna    C    G        0      0        2 
  20  chr20_53801570     ASom    C    G        0      0        2 
  20  chr20_53801570     HCab    C    G        0      0        2 
  20  chr20_53801570     HPrz    C    G        0      0        2 
  20  chr20_53801570     ZBoe    C    G        1      2        2 
  20  chr20_53801570     ZGre    C    G        0      0        2 
  20  chr20_53801570     ZHar    C    G        0      0        2 
  20  chr20_53801570   Sample    C    G        0      0        2 
  20  chr20_53803470     AAsi    G    T        1      2        2 
  20  chr20_53803470     AKia    G    T        0      0        2 
  20  chr20_53803470     AOna    G    T        0      0        2 
  20  chr20_53803470     ASom    G    T        1      2        2 
  20  chr20_53803470     HCab    G    T        0      0        2 
  20  chr20_53803470     HPrz    G    T        0      0        2 
  20  chr20_53803470     ZBoe    G    T        0      0        2 
  20  chr20_53803470     ZGre    G    T        0      0        2 
  20  chr20_53803470     ZHar    G    T        0      0        2 
  20  chr20_53803470   Sample    G    T        1      2        2 
  20  chr20_53805362     AAsi    A    G        0      0        2 
  20  chr20_53805362     AKia    A    G        0      0        2 
  20  chr20_53805362     AOna    A    G        0      0        2 
  20  chr20_53805362     ASom    A    G        0      0        2 
  20  chr20_53805362     HCab    A    G        1      2        2 
  20  chr20_53805362     HPrz    A    G      0.5      1        2 
  20  chr20_53805362     ZBoe    A    G        0      0        2 
  20  chr20_53805362     ZGre    A    G        0      0        2 
  20  chr20_53805362     ZHar    A    G        0      0        2 
  20  chr20_53805362   Sample    A    G        0      0        2 
  20  chr20_53813067     AAsi    T    C        0      0        2 
  20  chr20_53813067     AKia    T    C        0      0        2 
  20  chr20_53813067     AOna    T    C        0      0        2 
  20  chr20_53813067     ASom    T    C        0      0        2 
  20  chr20_53813067     HCab    T    C        0      0        2 
  20  chr20_53813067     HPrz    T    C        0      0        2 
  20  chr20_53813067     ZBoe    T    C      0.5      1        2 
  20  chr20_53813067     ZGre    T    C        0      0        2 
  20  chr20_53813067     ZHar    T    C        0      0        2 
  20  chr20_53813067   Sample    T    C        0      0        2 
  20  chr20_53813476     AAsi    C    T        0      0        2 
  20  chr20_53813476     AKia    C    T        0      0        2 
  20  chr20_53813476     AOna    C    T        0      0        2 
  20  chr20_53813476     ASom    C    T        0      0        2 
  20  chr20_53813476     HCab    C    T        1      2        2 
  20  chr20_53813476     HPrz    C    T        1      2        2 
  20  chr20_53813476     ZBoe    C    T        0      0        2 
  20  chr20_53813476     ZGre    C    T        0      0        2 
  20  chr20_53813476     ZHar    C    T        0      0        2 
  20  chr20_53813476   Sample    C    T        0      0        2 
  20  chr20_53827641     AAsi    T    A        0      0        2 
  20  chr20_53827641     AKia    T    A        0      0        2 
  20  chr20_53827641     AOna    T    A        0      0        2 
  20  chr20_53827641     ASom    T    A        0      0        2 
  20  chr20_53827641     HCab    T    A        1      2        2 
  20  chr20_53827641     HPrz    T    A        1      2        2 
  20  chr20_53827641     ZBoe    T    A        0      0        2 
  20  chr20_53827641     ZGre    T    A        0      0        2 
  20  chr20_53827641     ZHar    T    A        0      0        2 
  20  chr20_53827641   Sample    T    A        0      0        2 
  20  chr20_53828591     AAsi    A    G        0      0        2 
  20  chr20_53828591     AKia    A    G        0      0        2 
  20  chr20_53828591     AOna    A    G        0      0        2 
  20  chr20_53828591     ASom    A    G        0      0        2 
  20  chr20_53828591     HCab    A    G        1      2        2 
  20  chr20_53828591     HPrz    A    G        1      2        2 
  20  chr20_53828591     ZBoe    A    G        0      0        2 
  20  chr20_53828591     ZGre    A    G      0.5      1        2 
  20  chr20_53828591     ZHar    A    G        0      0        2 
  20  chr20_53828591   Sample    A    G        0      0        2 
  20  chr20_53828816     AAsi    G    A        0      0        2 
  20  chr20_53828816     AKia    G    A        0      0        2 
  20  chr20_53828816     AOna    G    A      0.5      1        2 
  20  chr20_53828816     ASom    G    A        0      0        2 
  20  chr20_53828816     HCab    G    A        0      0        2 
  20  chr20_53828816     HPrz    G    A        0      0        2 
  20  chr20_53828816     ZBoe    G    A        0      0        2 
  20  chr20_53828816     ZGre    G    A        0      0        2 
  20  chr20_53828816     ZHar    G    A        0      0        2 
  20  chr20_53828816   Sample    G    A        0      0        2 
  20  chr20_53829221     AAsi    G    A        0      0        2 
  20  chr20_53829221     AKia    G    A        0      0        2 
  20  chr20_53829221     AOna    G    A        0      0        2 
  20  chr20_53829221     ASom    G    A        0      0        2 
  20  chr20_53829221     HCab    G    A        1      2        2 
  20  chr20_53829221     HPrz    G    A        0      0        2 
  20  chr20_53829221     ZBoe    G    A        0      0        2 
  20  chr20_53829221     ZGre    G    A        0      0        2 
  20  chr20_53829221     ZHar    G    A        0      0        2 
  20  chr20_53829221   Sample    G    A        0      0        2 
  20  chr20_53830671     AAsi    A    G        0      0        2 
  20  chr20_53830671     AKia    A    G        0      0        2 
  20  chr20_53830671     AOna    A    G        0      0        2 
  20  chr20_53830671     ASom    A    G        0      0        2 
  20  chr20_53830671     HCab    A    G        0      0        2 
  20  chr20_53830671     HPrz    A    G        0      0        2 
  20  chr20_53830671     ZBoe    A    G      0.5      1        2 
  20  chr20_53830671     ZGre    A    G      0.5      1        2 
  20  chr20_53830671     ZHar    A    G        1      2        2 
  20  chr20_53830671   Sample    A    G        0      0        2 
  20  chr20_53831173     AAsi    A    G        0      0        2 
  20  chr20_53831173     AKia    A    G        0      0        2 
  20  chr20_53831173     AOna    A    G        0      0        2 
  20  chr20_53831173     ASom    A    G      0.5      1        2 
  20  chr20_53831173     HCab    A    G        0      0        2 
  20  chr20_53831173     HPrz    A    G        0      0        2 
  20  chr20_53831173     ZBoe    A    G        0      0        2 
  20  chr20_53831173     ZGre    A    G        0      0        2 
  20  chr20_53831173     ZHar    A    G        0      0        2 
  20  chr20_53831173   Sample    A    G        0      0        2 
  20  chr20_53833387     AAsi    T    G        0      0        2 
  20  chr20_53833387     AKia    T    G        0      0        2 
  20  chr20_53833387     AOna    T    G      0.5      1        2 
  20  chr20_53833387     ASom    T    G        0      0        2 
  20  chr20_53833387     HCab    T    G        0      0        2 
  20  chr20_53833387     HPrz    T    G        0      0        2 
  20  chr20_53833387     ZBoe    T    G        0      0        2 
  20  chr20_53833387     ZGre    T    G        0      0        2 
  20  chr20_53833387     ZHar    T    G        0      0        2 
  20  chr20_53833387   Sample    T    G        0      0        2 
  20  chr20_53836715     AAsi    T    C        0      0        2 
  20  chr20_53836715     AKia    T    C        0      0        2 
  20  chr20_53836715     AOna    T    C        0      0        2 
  20  chr20_53836715     ASom    T    C        0      0        2 
  20  chr20_53836715     HCab    T    C        0      0        2 
  20  chr20_53836715     HPrz    T    C        0      0        2 
  20  chr20_53836715     ZBoe    T    C        0      0        2 
  20  chr20_53836715     ZGre    T    C        0      0        2 
  20  chr20_53836715     ZHar    T    C      0.5      1        2 
  20  chr20_53836715   Sample    T    C        0      0        2 
  20  chr20_53838468     AAsi    A    G        0      0        2 
  20  chr20_53838468     AKia    A    G        1      2        2 
  20  chr20_53838468     AOna    A    G        0      0        2 
  20  chr20_53838468     ASom    A    G        0      0        2 
  20  chr20_53838468     HCab    A    G        0      0        2 
  20  chr20_53838468     HPrz    A    G        0      0        2 
  20  chr20_53838468     ZBoe    A    G        0      0        2 
  20  chr20_53838468     ZGre    A    G        0      0        2 
  20  chr20_53838468     ZHar    A    G        0      0        2 
  20  chr20_53838468   Sample    A    G        0      0        2 
  20  chr20_53848685     AAsi    G    A        1      2        2 
  20  chr20_53848685     AKia    G    A        0      0        2 
  20  chr20_53848685     AOna    G    A        0      0        2 
  20  chr20_53848685     ASom    G    A        0      0        2 
  20  chr20_53848685     HCab    G    A        0      0        2 
  20  chr20_53848685     HPrz    G    A        0      0        2 
  20  chr20_53848685     ZBoe    G    A        0      0        2 
  20  chr20_53848685     ZGre    G    A        0      0        2 
  20  chr20_53848685     ZHar    G    A        0      0        2 
  20  chr20_53848685   Sample    G    A        0      0        2 
  20  chr20_53850260     AAsi    C    T        0      0        2 
  20  chr20_53850260     AKia    C    T        0      0        2 
  20  chr20_53850260     AOna    C    T      0.5      1        2 
  20  chr20_53850260     ASom    C    T        0      0        2 
  20  chr20_53850260     HCab    C    T        0      0        2 
  20  chr20_53850260     HPrz    C    T        0      0        2 
  20  chr20_53850260     ZBoe    C    T        0      0        2 
  20  chr20_53850260     ZGre    C    T        0      0        2 
  20  chr20_53850260     ZHar    C    T        0      0        2 
  20  chr20_53850260   Sample    C    T        0      0        2 
  20  chr20_53870848     AAsi    A    C        1      2        2 
  20  chr20_53870848     AKia    A    C        0      0        2 
  20  chr20_53870848     AOna    A    C        0      0        2 
  20  chr20_53870848     ASom    A    C        1      2        2 
  20  chr20_53870848     HCab    A    C        1      2        2 
  20  chr20_53870848     HPrz    A    C        1      2        2 
  20  chr20_53870848     ZBoe    A    C        0      0        2 
  20  chr20_53870848     ZGre    A    C        0      0        2 
  20  chr20_53870848     ZHar    A    C        0      0        2 
  20  chr20_53870848   Sample    A    C        1      2        2 
  20  chr20_53876258     AAsi    C    G        0      0        2 
  20  chr20_53876258     AKia    C    G        0      0        2 
  20  chr20_53876258     AOna    C    G        0      0        2 
  20  chr20_53876258     ASom    C    G        0      0        2 
  20  chr20_53876258     HCab    C    G        0      0        2 
  20  chr20_53876258     HPrz    C    G        0      0        2 
  20  chr20_53876258     ZBoe    C    G      0.5      1        2 
  20  chr20_53876258     ZGre    C    G        0      0        2 
  20  chr20_53876258     ZHar    C    G        0      0        2 
  20  chr20_53876258   Sample    C    G        0      0        2 
  20  chr20_53877816     AAsi    A    G        0      0        2 
  20  chr20_53877816     AKia    A    G        0      0        2 
  20  chr20_53877816     AOna    A    G        0      0        2 
  20  chr20_53877816     ASom    A    G        0      0        2 
  20  chr20_53877816     HCab    A    G        0      0        2 
  20  chr20_53877816     HPrz    A    G        0      0        2 
  20  chr20_53877816     ZBoe    A    G        0      0        2 
  20  chr20_53877816     ZGre    A    G        0      0        2 
  20  chr20_53877816     ZHar    A    G        1      2        2 
  20  chr20_53877816   Sample    A    G        0      0        2 
  20  chr20_53880946     AAsi    C    G        0      0        2 
  20  chr20_53880946     AKia    C    G        0      0        2 
  20  chr20_53880946     AOna    C    G        0      0        2 
  20  chr20_53880946     ASom    C    G        0      0        2 
  20  chr20_53880946     HCab    C    G        1      2        2 
  20  chr20_53880946     HPrz    C    G        1      2        2 
  20  chr20_53880946     ZBoe    C    G        0      0        2 
  20  chr20_53880946     ZGre    C    G        0      0        2 
  20  chr20_53880946     ZHar    C    G        0      0        2 
  20  chr20_53880946   Sample    C    G        0      0        2 
  20  chr20_53881413     AAsi    G    A        0      0        2 
  20  chr20_53881413     AKia    G    A        0      0        2 
  20  chr20_53881413     AOna    G    A        0      0        2 
  20  chr20_53881413     ASom    G    A        0      0        2 
  20  chr20_53881413     HCab    G    A        1      2        2 
  20  chr20_53881413     HPrz    G    A        1      2        2 
  20  chr20_53881413     ZBoe    G    A        0      0        2 
  20  chr20_53881413     ZGre    G    A        0      0        2 
  20  chr20_53881413     ZHar    G    A        0      0        2 
  20  chr20_53881413   Sample    G    A        0      0        2 
  20  chr20_53881419     AAsi    G    T        0      0        2 
  20  chr20_53881419     AKia    G    T        1      2        2 
  20  chr20_53881419     AOna    G    T        0      0        2 
  20  chr20_53881419     ASom    G    T        0      0        2 
  20  chr20_53881419     HCab    G    T        0      0        2 
  20  chr20_53881419     HPrz    G    T        0      0        2 
  20  chr20_53881419     ZBoe    G    T        0      0        2 
  20  chr20_53881419     ZGre    G    T        0      0        2 
  20  chr20_53881419     ZHar    G    T        0      0        2 
  20  chr20_53881419   Sample    G    T        0      0        2 
  20  chr20_53882461     AAsi    A    G        0      0        2 
  20  chr20_53882461     AKia    A    G        1      2        2 
  20  chr20_53882461     AOna    A    G        1      2        2 
  20  chr20_53882461     ASom    A    G        0      0        2 
  20  chr20_53882461     HCab    A    G        0      0        2 
  20  chr20_53882461     HPrz    A    G        0      0        2 
  20  chr20_53882461     ZBoe    A    G        0      0        2 
  20  chr20_53882461     ZGre    A    G        0      0        2 
  20  chr20_53882461     ZHar    A    G      0.5      1        2 
  20  chr20_53882461   Sample    A    G        0      0        2 
  20  chr20_53893812     AAsi    A    C        0      0        2 
  20  chr20_53893812     AKia    A    C        1      2        2 
  20  chr20_53893812     AOna    A    C      0.5      1        2 
  20  chr20_53893812     ASom    A    C        0      0        2 
  20  chr20_53893812     HCab    A    C        0      0        2 
  20  chr20_53893812     HPrz    A    C        0      0        2 
  20  chr20_53893812     ZBoe    A    C        0      0        2 
  20  chr20_53893812     ZGre    A    C        0      0        2 
  20  chr20_53893812     ZHar    A    C        0      0        2 
  20  chr20_53893812   Sample    A    C        0      0        2 
  20  chr20_53901315     AAsi    A    C        0      0        2 
  20  chr20_53901315     AKia    A    C        0      0        2 
  20  chr20_53901315     AOna    A    C        0      0        2 
  20  chr20_53901315     ASom    A    C        0      0        2 
  20  chr20_53901315     HCab    A    C        0      0        2 
  20  chr20_53901315     HPrz    A    C        0      0        2 
  20  chr20_53901315     ZBoe    A    C      0.5      1        2 
  20  chr20_53901315     ZGre    A    C        0      0        2 
  20  chr20_53901315     ZHar    A    C        0      0        2 
  20  chr20_53901315   Sample    A    C        0      0        2 
  20  chr20_53925322     AAsi    A    G        0      0        2 
  20  chr20_53925322     AKia    A    G        0      0        2 
  20  chr20_53925322     AOna    A    G        0      0        2 
  20  chr20_53925322     ASom    A    G        0      0        2 
  20  chr20_53925322     HCab    A    G        1      2        2 
  20  chr20_53925322     HPrz    A    G        1      2        2 
  20  chr20_53925322     ZBoe    A    G        0      0        2 
  20  chr20_53925322     ZGre    A    G        0      0        2 
  20  chr20_53925322     ZHar    A    G        0      0        2 
  20  chr20_53925322   Sample    A    G        0      0        2 
  20  chr20_53927151     AAsi    C    T        0      0        2 
  20  chr20_53927151     AKia    C    T        1      2        2 
  20  chr20_53927151     AOna    C    T        1      2        2 
  20  chr20_53927151     ASom    C    T        0      0        2 
  20  chr20_53927151     HCab    C    T        0      0        2 
  20  chr20_53927151     HPrz    C    T        0      0        2 
  20  chr20_53927151     ZBoe    C    T      0.5      1        2 
  20  chr20_53927151     ZGre    C    T        1      2        2 
  20  chr20_53927151     ZHar    C    T        1      2        2 
  20  chr20_53927151   Sample    C    T        0      0        2 
  20  chr20_53928034     AAsi    A    G        1      2        2 
  20  chr20_53928034     AKia    A    G        0      0        2 
  20  chr20_53928034     AOna    A    G        0      0        2 
  20  chr20_53928034     ASom    A    G        1      2        2 
  20  chr20_53928034     HCab    A    G        0      0        2 
  20  chr20_53928034     HPrz    A    G        0      0        2 
  20  chr20_53928034     ZBoe    A    G        0      0        2 
  20  chr20_53928034     ZGre    A    G        0      0        2 
  20  chr20_53928034     ZHar    A    G        0      0        2 
  20  chr20_53928034   Sample    A    G        1      2        2 
  20  chr20_53928151     AAsi    T    C        0      0        2 
  20  chr20_53928151     AKia    T    C        0      0        2 
  20  chr20_53928151     AOna    T    C        0      0        2 
  20  chr20_53928151     ASom    T    C        0      0        2 
  20  chr20_53928151     HCab    T    C        1      2        2 
  20  chr20_53928151     HPrz    T    C        1      2        2 
  20  chr20_53928151     ZBoe    T    C        0      0        2 
  20  chr20_53928151     ZGre    T    C        0      0        2 
  20  chr20_53928151     ZHar    T    C        0      0        2 
  20  chr20_53928151   Sample    T    C        0      0        2 
  20  chr20_53929106     AAsi    T    C        0      0        2 
  20  chr20_53929106     AKia    T    C        0      0        2 
  20  chr20_53929106     AOna    T    C        0      0        2 
  20  chr20_53929106     ASom    T    C        0      0        2 
  20  chr20_53929106     HCab    T    C        0      0        2 
  20  chr20_53929106     HPrz    T    C        0      0        2 
  20  chr20_53929106     ZBoe    T    C        0      0        2 
  20  chr20_53929106     ZGre    T    C      0.5      1        2 
  20  chr20_53929106     ZHar    T    C        0      0        2 
  20  chr20_53929106   Sample    T    C        0      0        2 
  20  chr20_53930409     AAsi    C    T      0.5      1        2 
  20  chr20_53930409     AKia    C    T        0      0        2 
  20  chr20_53930409     AOna    C    T        0      0        2 
  20  chr20_53930409     ASom    C    T        0      0        2 
  20  chr20_53930409     HCab    C    T        0      0        2 
  20  chr20_53930409     HPrz    C    T        0      0        2 
  20  chr20_53930409     ZBoe    C    T        0      0        2 
  20  chr20_53930409     ZGre    C    T        0      0        2 
  20  chr20_53930409     ZHar    C    T        0      0        2 
  20  chr20_53930409   Sample    C    T        1      2        2 
  20  chr20_53938979     AAsi    G    A        0      0        2 
  20  chr20_53938979     AKia    G    A        1      2        2 
  20  chr20_53938979     AOna    G    A        1      2        2 
  20  chr20_53938979     ASom    G    A        0      0        2 
  20  chr20_53938979     HCab    G    A        0      0        2 
  20  chr20_53938979     HPrz    G    A        0      0        2 
  20  chr20_53938979     ZBoe    G    A        0      0        2 
  20  chr20_53938979     ZGre    G    A        1      2        2 
  20  chr20_53938979     ZHar    G    A        1      2        2 
  20  chr20_53938979   Sample    G    A        0      0        2 
  20  chr20_53943503     AAsi    A    C        0      0        2 
  20  chr20_53943503     AKia    A    C        0      0        2 
  20  chr20_53943503     AOna    A    C        0      0        2 
  20  chr20_53943503     ASom    A    C        0      0        2 
  20  chr20_53943503     HCab    A    C        0      0        2 
  20  chr20_53943503     HPrz    A    C        0      0        2 
  20  chr20_53943503     ZBoe    A    C      0.5      1        2 
  20  chr20_53943503     ZGre    A    C        1      2        2 
  20  chr20_53943503     ZHar    A    C        1      2        2 
  20  chr20_53943503   Sample    A    C        0      0        2 
  20  chr20_53955743     AAsi    A    C        0      0        2 
  20  chr20_53955743     AKia    A    C        0      0        2 
  20  chr20_53955743     AOna    A    C        0      0        2 
  20  chr20_53955743     ASom    A    C        0      0        2 
  20  chr20_53955743     HCab    A    C        1      2        2 
  20  chr20_53955743     HPrz    A    C        1      2        2 
  20  chr20_53955743     ZBoe    A    C        0      0        2 
  20  chr20_53955743     ZGre    A    C        0      0        2 
  20  chr20_53955743     ZHar    A    C        0      0        2 
  20  chr20_53955743   Sample    A    C        0      0        2 
  20  chr20_53965351     AAsi    A    G        0      0        2 
  20  chr20_53965351     AKia    A    G        0      0        2 
  20  chr20_53965351     AOna    A    G        0      0        2 
  20  chr20_53965351     ASom    A    G        0      0        2 
  20  chr20_53965351     HCab    A    G        0      0        2 
  20  chr20_53965351     HPrz    A    G        0      0        2 
  20  chr20_53965351     ZBoe    A    G        1      2        2 
  20  chr20_53965351     ZGre    A    G        1      2        2 
  20  chr20_53965351     ZHar    A    G        1      2        2 
  20  chr20_53965351   Sample    A    G        0      0        2 
  20  chr20_53978109     AAsi    C    A        0      0        2 
  20  chr20_53978109     AKia    C    A        0      0        2 
  20  chr20_53978109     AOna    C    A        0      0        2 
  20  chr20_53978109     ASom    C    A        0      0        2 
  20  chr20_53978109     HCab    C    A        1      2        2 
  20  chr20_53978109     HPrz    C    A        1      2        2 
  20  chr20_53978109     ZBoe    C    A        0      0        2 
  20  chr20_53978109     ZGre    C    A        0      0        2 
  20  chr20_53978109     ZHar    C    A        0      0        2 
  20  chr20_53978109   Sample    C    A        0      0        2 
  20  chr20_53980197     AAsi    C    G        0      0        2 
  20  chr20_53980197     AKia    C    G        0      0        2 
  20  chr20_53980197     AOna    C    G        0      0        2 
  20  chr20_53980197     ASom    C    G        0      0        2 
  20  chr20_53980197     HCab    C    G        1      2        2 
  20  chr20_53980197     HPrz    C    G        1      2        2 
  20  chr20_53980197     ZBoe    C    G        0      0        2 
  20  chr20_53980197     ZGre    C    G        0      0        2 
  20  chr20_53980197     ZHar    C    G        0      0        2 
  20  chr20_53980197   Sample    C    G        0      0        2 
  20  chr20_53980401     AAsi    C    T        0      0        2 
  20  chr20_53980401     AKia    C    T        0      0        2 
  20  chr20_53980401     AOna    C    T      0.5      1        2 
  20  chr20_53980401     ASom    C    T        0      0        2 
  20  chr20_53980401     HCab    C    T        0      0        2 
  20  chr20_53980401     HPrz    C    T        0      0        2 
  20  chr20_53980401     ZBoe    C    T        0      0        2 
  20  chr20_53980401     ZGre    C    T        0      0        2 
  20  chr20_53980401     ZHar    C    T        0      0        2 
  20  chr20_53980401   Sample    C    T        0      0        2 
  20  chr20_53985672     AAsi    A    G        0      0        2 
  20  chr20_53985672     AKia    A    G        0      0        2 
  20  chr20_53985672     AOna    A    G        0      0        2 
  20  chr20_53985672     ASom    A    G        0      0        2 
  20  chr20_53985672     HCab    A    G        0      0        2 
  20  chr20_53985672     HPrz    A    G        0      0        2 
  20  chr20_53985672     ZBoe    A    G        0      0        2 
  20  chr20_53985672     ZGre    A    G        0      0        2 
  20  chr20_53985672     ZHar    A    G        1      2        2 
  20  chr20_53985672   Sample    A    G        0      0        2 
  20  chr20_53987061     AAsi    G    T        1      2        2 
  20  chr20_53987061     AKia    G    T        0      0        2 
  20  chr20_53987061     AOna    G    T        0      0        2 
  20  chr20_53987061     ASom    G    T        1      2        2 
  20  chr20_53987061     HCab    G    T        0      0        2 
  20  chr20_53987061     HPrz    G    T        0      0        2 
  20  chr20_53987061     ZBoe    G    T        0      0        2 
  20  chr20_53987061     ZGre    G    T        0      0        2 
  20  chr20_53987061     ZHar    G    T        0      0        2 
  20  chr20_53987061   Sample    G    T        1      2        2 
  20  chr20_53992277     AAsi    C    T        0      0        2 
  20  chr20_53992277     AKia    C    T        0      0        2 
  20  chr20_53992277     AOna    C    T        0      0        2 
  20  chr20_53992277     ASom    C    T        0      0        2 
  20  chr20_53992277     HCab    C    T        1      2        2 
  20  chr20_53992277     HPrz    C    T        1      2        2 
  20  chr20_53992277     ZBoe    C    T        0      0        2 
  20  chr20_53992277     ZGre    C    T        0      0        2 
  20  chr20_53992277     ZHar    C    T        0      0        2 
  20  chr20_53992277   Sample    C    T        0      0        2 
  20  chr20_53994432     AAsi    G    A        0      0        2 
  20  chr20_53994432     AKia    G    A        0      0        2 
  20  chr20_53994432     AOna    G    A      0.5      1        2 
  20  chr20_53994432     ASom    G    A        1      2        2 
  20  chr20_53994432     HCab    G    A        0      0        2 
  20  chr20_53994432     HPrz    G    A        0      0        2 
  20  chr20_53994432     ZBoe    G    A        0      0        2 
  20  chr20_53994432     ZGre    G    A        0      0        2 
  20  chr20_53994432     ZHar    G    A        0      0        2 
  20  chr20_53994432   Sample    G    A        0      0        2 
  20  chr20_53995143     AAsi    C    A        0      0        2 
  20  chr20_53995143     AKia    C    A        0      0        2 
  20  chr20_53995143     AOna    C    A        0      0        2 
  20  chr20_53995143     ASom    C    A        0      0        2 
  20  chr20_53995143     HCab    C    A        0      0        2 
  20  chr20_53995143     HPrz    C    A        0      0        2 
  20  chr20_53995143     ZBoe    C    A        0      0        2 
  20  chr20_53995143     ZGre    C    A        1      2        2 
  20  chr20_53995143     ZHar    C    A        0      0        2 
  20  chr20_53995143   Sample    C    A        0      0        2 
  20  chr20_54035848     AAsi    T    C        0      0        2 
  20  chr20_54035848     AKia    T    C        0      0        2 
  20  chr20_54035848     AOna    T    C        0      0        2 
  20  chr20_54035848     ASom    T    C        0      0        2 
  20  chr20_54035848     HCab    T    C        1      2        2 
  20  chr20_54035848     HPrz    T    C        1      2        2 
  20  chr20_54035848     ZBoe    T    C        0      0        2 
  20  chr20_54035848     ZGre    T    C        0      0        2 
  20  chr20_54035848     ZHar    T    C        0      0        2 
  20  chr20_54035848   Sample    T    C        1      2        2 
  20  chr20_54053696     AAsi    T    C        1      2        2 
  20  chr20_54053696     AKia    T    C        1      2        2 
  20  chr20_54053696     AOna    T    C        1      2        2 
  20  chr20_54053696     ASom    T    C        1      2        2 
  20  chr20_54053696     HCab    T    C        0      0        2 
  20  chr20_54053696     HPrz    T    C        0      0        2 
  20  chr20_54053696     ZBoe    T    C        0      0        2 
  20  chr20_54053696     ZGre    T    C        0      0        2 
  20  chr20_54053696     ZHar    T    C        0      0        2 
  20  chr20_54053696   Sample    T    C        1      2        2 
  20  chr20_54077631     AAsi    C    T        0      0        2 
  20  chr20_54077631     AKia    C    T        1      2        2 
  20  chr20_54077631     AOna    C    T        0      0        2 
  20  chr20_54077631     ASom    C    T        0      0        2 
  20  chr20_54077631     HCab    C    T        0      0        2 
  20  chr20_54077631     HPrz    C    T        0      0        2 
  20  chr20_54077631     ZBoe    C    T        0      0        2 
  20  chr20_54077631     ZGre    C    T        0      0        2 
  20  chr20_54077631     ZHar    C    T        0      0        2 
  20  chr20_54077631   Sample    C    T        0      0        2 
  20  chr20_54086253     AAsi    A    G        0      0        2 
  20  chr20_54086253     AKia    A    G        0      0        2 
  20  chr20_54086253     AOna    A    G        1      2        2 
  20  chr20_54086253     ASom    A    G        0      0        2 
  20  chr20_54086253     HCab    A    G        0      0        2 
  20  chr20_54086253     HPrz    A    G        0      0        2 
  20  chr20_54086253     ZBoe    A    G        0      0        2 
  20  chr20_54086253     ZGre    A    G        0      0        2 
  20  chr20_54086253     ZHar    A    G        0      0        2 
  20  chr20_54086253   Sample    A    G        0      0        2 
  20  chr20_54100207     AAsi    T    C        0      0        2 
  20  chr20_54100207     AKia    T    C        0      0        2 
  20  chr20_54100207     AOna    T    C        0      0        2 
  20  chr20_54100207     ASom    T    C        0      0        2 
  20  chr20_54100207     HCab    T    C        0      0        2 
  20  chr20_54100207     HPrz    T    C        0      0        2 
  20  chr20_54100207     ZBoe    T    C        0      0        2 
  20  chr20_54100207     ZGre    T    C        1      2        2 
  20  chr20_54100207     ZHar    T    C        0      0        2 
  20  chr20_54100207   Sample    T    C        0      0        2 
  20  chr20_54100689     AAsi    A    G        0      0        2 
  20  chr20_54100689     AKia    A    G        0      0        2 
  20  chr20_54100689     AOna    A    G      0.5      1        2 
  20  chr20_54100689     ASom    A    G        0      0        2 
  20  chr20_54100689     HCab    A    G        0      0        2 
  20  chr20_54100689     HPrz    A    G        0      0        2 
  20  chr20_54100689     ZBoe    A    G        0      0        2 
  20  chr20_54100689     ZGre    A    G        0      0        2 
  20  chr20_54100689     ZHar    A    G        0      0        2 
  20  chr20_54100689   Sample    A    G        0      0        2 
  20  chr20_54109004     AAsi    A    G        0      0        2 
  20  chr20_54109004     AKia    A    G        1      2        2 
  20  chr20_54109004     AOna    A    G        1      2        2 
  20  chr20_54109004     ASom    A    G        0      0        2 
  20  chr20_54109004     HCab    A    G        0      0        2 
  20  chr20_54109004     HPrz    A    G        0      0        2 
  20  chr20_54109004     ZBoe    A    G        0      0        2 
  20  chr20_54109004     ZGre    A    G        0      0        2 
  20  chr20_54109004     ZHar    A    G        0      0        2 
  20  chr20_54109004   Sample    A    G        0      0        2 
  20  chr20_54109663     AAsi    C    T        0      0        2 
  20  chr20_54109663     AKia    C    T        0      0        2 
  20  chr20_54109663     AOna    C    T        0      0        2 
  20  chr20_54109663     ASom    C    T      0.5      1        2 
  20  chr20_54109663     HCab    C    T        0      0        2 
  20  chr20_54109663     HPrz    C    T        0      0        2 
  20  chr20_54109663     ZBoe    C    T        0      0        2 
  20  chr20_54109663     ZGre    C    T        0      0        2 
  20  chr20_54109663     ZHar    C    T        0      0        2 
  20  chr20_54109663   Sample    C    T        0      0        2 
  20  chr20_54110452     AAsi    G    T      0.5      1        2 
  20  chr20_54110452     AKia    G    T        0      0        2 
  20  chr20_54110452     AOna    G    T        0      0        2 
  20  chr20_54110452     ASom    G    T        0      0        2 
  20  chr20_54110452     HCab    G    T        0      0        2 
  20  chr20_54110452     HPrz    G    T        0      0        2 
  20  chr20_54110452     ZBoe    G    T        0      0        2 
  20  chr20_54110452     ZGre    G    T        0      0        2 
  20  chr20_54110452     ZHar    G    T        0      0        2 
  20  chr20_54110452   Sample    G    T        1      2        2 
  20  chr20_54115279     AAsi    A    G        0      0        2 
  20  chr20_54115279     AKia    A    G        0      0        2 
  20  chr20_54115279     AOna    A    G      0.5      1        2 
  20  chr20_54115279     ASom    A    G        0      0        2 
  20  chr20_54115279     HCab    A    G        0      0        2 
  20  chr20_54115279     HPrz    A    G        0      0        2 
  20  chr20_54115279     ZBoe    A    G        0      0        2 
  20  chr20_54115279     ZGre    A    G        0      0        2 
  20  chr20_54115279     ZHar    A    G        0      0        2 
  20  chr20_54115279   Sample    A    G        0      0        2 
  20  chr20_54132500     AAsi    G    C        0      0        2 
  20  chr20_54132500     AKia    G    C        0      0        2 
  20  chr20_54132500     AOna    G    C        0      0        2 
  20  chr20_54132500     ASom    G    C        0      0        2 
  20  chr20_54132500     HCab    G    C        0      0        2 
  20  chr20_54132500     HPrz    G    C        0      0        2 
  20  chr20_54132500     ZBoe    G    C      0.5      1        2 
  20  chr20_54132500     ZGre    G    C        0      0        2 
  20  chr20_54132500     ZHar    G    C        0      0        2 
  20  chr20_54132500   Sample    G    C        0      0        2 
  20  chr20_54142834     AAsi    T    C        0      0        2 
  20  chr20_54142834     AKia    T    C        0      0        2 
  20  chr20_54142834     AOna    T    C        0      0        2 
  20  chr20_54142834     ASom    T    C        0      0        2 
  20  chr20_54142834     HCab    T    C        1      2        2 
  20  chr20_54142834     HPrz    T    C        0      0        2 
  20  chr20_54142834     ZBoe    T    C        0      0        2 
  20  chr20_54142834     ZGre    T    C        0      0        2 
  20  chr20_54142834     ZHar    T    C        0      0        2 
  20  chr20_54142834   Sample    T    C        0      0        2 
  20  chr20_54152560     AAsi    G    T        0      0        2 
  20  chr20_54152560     AKia    G    T        0      0        2 
  20  chr20_54152560     AOna    G    T        0      0        2 
  20  chr20_54152560     ASom    G    T        0      0        2 
  20  chr20_54152560     HCab    G    T        1      2        2 
  20  chr20_54152560     HPrz    G    T        1      2        2 
  20  chr20_54152560     ZBoe    G    T        0      0        2 
  20  chr20_54152560     ZGre    G    T        0      0        2 
  20  chr20_54152560     ZHar    G    T        0      0        2 
  20  chr20_54152560   Sample    G    T        0      0        2 
  20  chr20_54152646     AAsi    A    T        0      0        2 
  20  chr20_54152646     AKia    A    T        0      0        2 
  20  chr20_54152646     AOna    A    T        0      0        2 
  20  chr20_54152646     ASom    A    T        0      0        2 
  20  chr20_54152646     HCab    A    T        0      0        2 
  20  chr20_54152646     HPrz    A    T        1      2        2 
  20  chr20_54152646     ZBoe    A    T        0      0        2 
  20  chr20_54152646     ZGre    A    T        0      0        2 
  20  chr20_54152646     ZHar    A    T        0      0        2 
  20  chr20_54152646   Sample    A    T        0      0        2 
  20  chr20_54156514     AAsi    A    G        0      0        2 
  20  chr20_54156514     AKia    A    G        0      0        2 
  20  chr20_54156514     AOna    A    G        0      0        2 
  20  chr20_54156514     ASom    A    G      0.5      1        2 
  20  chr20_54156514     HCab    A    G        0      0        2 
  20  chr20_54156514     HPrz    A    G        0      0        2 
  20  chr20_54156514     ZBoe    A    G        0      0        2 
  20  chr20_54156514     ZGre    A    G        0      0        2 
  20  chr20_54156514     ZHar    A    G        0      0        2 
  20  chr20_54156514   Sample    A    G        0      0        2 
  20  chr20_54156617     AAsi    C    T        0      0        2 
  20  chr20_54156617     AKia    C    T        0      0        2 
  20  chr20_54156617     AOna    C    T        0      0        2 
  20  chr20_54156617     ASom    C    T        0      0        2 
  20  chr20_54156617     HCab    C    T        1      2        2 
  20  chr20_54156617     HPrz    C    T        1      2        2 
  20  chr20_54156617     ZBoe    C    T        0      0        2 
  20  chr20_54156617     ZGre    C    T        0      0        2 
  20  chr20_54156617     ZHar    C    T        0      0        2 
  20  chr20_54156617   Sample    C    T        0      0        2 
  20  chr20_54159311     AAsi    G    T        0      0        2 
  20  chr20_54159311     AKia    G    T        0      0        2 
  20  chr20_54159311     AOna    G    T      0.5      1        2 
  20  chr20_54159311     ASom    G    T        0      0        2 
  20  chr20_54159311     HCab    G    T        0      0        2 
  20  chr20_54159311     HPrz    G    T        0      0        2 
  20  chr20_54159311     ZBoe    G    T        0      0        2 
  20  chr20_54159311     ZGre    G    T        0      0        2 
  20  chr20_54159311     ZHar    G    T        0      0        2 
  20  chr20_54159311   Sample    G    T        0      0        2 
  20  chr20_54183389     AAsi    A    G        0      0        2 
  20  chr20_54183389     AKia    A    G        0      0        2 
  20  chr20_54183389     AOna    A    G        0      0        2 
  20  chr20_54183389     ASom    A    G        0      0        2 
  20  chr20_54183389     HCab    A    G        1      2        2 
  20  chr20_54183389     HPrz    A    G        1      2        2 
  20  chr20_54183389     ZBoe    A    G        0      0        2 
  20  chr20_54183389     ZGre    A    G        0      0        2 
  20  chr20_54183389     ZHar    A    G        0      0        2 
  20  chr20_54183389   Sample    A    G        0      0        2 
  20  chr20_54185563     AAsi    A    C        0      0        2 
  20  chr20_54185563     AKia    A    C      0.5      1        2 
  20  chr20_54185563     AOna    A    C        0      0        2 
  20  chr20_54185563     ASom    A    C        0      0        2 
  20  chr20_54185563     HCab    A    C        0      0        2 
  20  chr20_54185563     HPrz    A    C        0      0        2 
  20  chr20_54185563     ZBoe    A    C        0      0        2 
  20  chr20_54185563     ZGre    A    C        0      0        2 
  20  chr20_54185563     ZHar    A    C        0      0        2 
  20  chr20_54185563   Sample    A    C        0      0        2 
  20  chr20_54199495     AAsi    A    G        1      2        2 
  20  chr20_54199495     AKia    A    G        0      0        2 
  20  chr20_54199495     AOna    A    G        0      0        2 
  20  chr20_54199495     ASom    A    G        1      2        2 
  20  chr20_54199495     HCab    A    G        0      0        2 
  20  chr20_54199495     HPrz    A    G        0      0        2 
  20  chr20_54199495     ZBoe    A    G        0      0        2 
  20  chr20_54199495     ZGre    A    G        0      0        2 
  20  chr20_54199495     ZHar    A    G        0      0        2 
  20  chr20_54199495   Sample    A    G        1      2        2 
  20  chr20_54200182     AAsi    T    C        0      0        2 
  20  chr20_54200182     AKia    T    C        0      0        2 
  20  chr20_54200182     AOna    T    C        0      0        2 
  20  chr20_54200182     ASom    T    C        0      0        2 
  20  chr20_54200182     HCab    T    C        1      2        2 
  20  chr20_54200182     HPrz    T    C        1      2        2 
  20  chr20_54200182     ZBoe    T    C        0      0        2 
  20  chr20_54200182     ZGre    T    C        0      0        2 
  20  chr20_54200182     ZHar    T    C        0      0        2 
  20  chr20_54200182   Sample    T    C        0      0        2 
  20  chr20_54235066     AAsi    T    C        0      0        2 
  20  chr20_54235066     AKia    T    C        0      0        2 
  20  chr20_54235066     AOna    T    C        0      0        2 
  20  chr20_54235066     ASom    T    C        1      2        2 
  20  chr20_54235066     HCab    T    C        0      0        2 
  20  chr20_54235066     HPrz    T    C        0      0        2 
  20  chr20_54235066     ZBoe    T    C        0      0        2 
  20  chr20_54235066     ZGre    T    C        0      0        2 
  20  chr20_54235066     ZHar    T    C        0      0        2 
  20  chr20_54235066   Sample    T    C        0      0        2 
  20  chr20_54238089     AAsi    C    T        0      0        2 
  20  chr20_54238089     AKia    C    T        0      0        2 
  20  chr20_54238089     AOna    C    T        0      0        2 
  20  chr20_54238089     ASom    C    T        0      0        2 
  20  chr20_54238089     HCab    C    T        1      2        2 
  20  chr20_54238089     HPrz    C    T        1      2        2 
  20  chr20_54238089     ZBoe    C    T        1      2        2 
  20  chr20_54238089     ZGre    C    T        0      0        2 
  20  chr20_54238089     ZHar    C    T        0      0        2 
  20  chr20_54238089   Sample    C    T        0      0        2 
  20  chr20_54238204     AAsi    C    G        0      0        2 
  20  chr20_54238204     AKia    C    G        0      0        2 
  20  chr20_54238204     AOna    C    G        0      0        2 
  20  chr20_54238204     ASom    C    G        0      0        2 
  20  chr20_54238204     HCab    C    G        0      0        2 
  20  chr20_54238204     HPrz    C    G        0      0        2 
  20  chr20_54238204     ZBoe    C    G        1      2        2 
  20  chr20_54238204     ZGre    C    G        0      0        2 
  20  chr20_54238204     ZHar    C    G        0      0        2 
  20  chr20_54238204   Sample    C    G        0      0        2 
  20  chr20_54241560     AAsi    G    A        0      0        2 
  20  chr20_54241560     AKia    G    A        1      2        2 
  20  chr20_54241560     AOna    G    A        1      2        2 
  20  chr20_54241560     ASom    G    A        0      0        2 
  20  chr20_54241560     HCab    G    A        0      0        2 
  20  chr20_54241560     HPrz    G    A        0      0        2 
  20  chr20_54241560     ZBoe    G    A        0      0        2 
  20  chr20_54241560     ZGre    G    A        0      0        2 
  20  chr20_54241560     ZHar    G    A        0      0        2 
  20  chr20_54241560   Sample    G    A        0      0        2 
  20  chr20_54249820     AAsi    G    A        0      0        2 
  20  chr20_54249820     AKia    G    A        0      0        2 
  20  chr20_54249820     AOna    G    A        0      0        2 
  20  chr20_54249820     ASom    G    A        0      0        2 
  20  chr20_54249820     HCab    G    A        1      2        2 
  20  chr20_54249820     HPrz    G    A        1      2        2 
  20  chr20_54249820     ZBoe    G    A        0      0        2 
  20  chr20_54249820     ZGre    G    A        0      0        2 
  20  chr20_54249820     ZHar    G    A        0      0        2 
  20  chr20_54249820   Sample    G    A        0      0        2 
  20  chr20_54253274     AAsi    T    C        0      0        2 
  20  chr20_54253274     AKia    T    C        0      0        2 
  20  chr20_54253274     AOna    T    C        0      0        2 
  20  chr20_54253274     ASom    T    C        0      0        2 
  20  chr20_54253274     HCab    T    C        1      2        2 
  20  chr20_54253274     HPrz    T    C        1      2        2 
  20  chr20_54253274     ZBoe    T    C        0      0        2 
  20  chr20_54253274     ZGre    T    C        0      0        2 
  20  chr20_54253274     ZHar    T    C        0      0        2 
  20  chr20_54253274   Sample    T    C        0      0        2 
  20  chr20_54254837     AAsi    C    T        0      0        2 
  20  chr20_54254837     AKia    C    T        1      2        2 
  20  chr20_54254837     AOna    C    T        0      0        2 
  20  chr20_54254837     ASom    C    T        0      0        2 
  20  chr20_54254837     HCab    C    T        0      0        2 
  20  chr20_54254837     HPrz    C    T        0      0        2 
  20  chr20_54254837     ZBoe    C    T        0      0        2 
  20  chr20_54254837     ZGre    C    T        0      0        2 
  20  chr20_54254837     ZHar    C    T        0      0        2 
  20  chr20_54254837   Sample    C    T        0      0        2 
  20  chr20_54263219     AAsi    A    G        0      0        2 
  20  chr20_54263219     AKia    A    G        0      0        2 
  20  chr20_54263219     AOna    A    G        0      0        2 
  20  chr20_54263219     ASom    A    G        0      0        2 
  20  chr20_54263219     HCab    A    G        0      0        2 
  20  chr20_54263219     HPrz    A    G        0      0        2 
  20  chr20_54263219     ZBoe    A    G        0      0        2 
  20  chr20_54263219     ZGre    A    G        0      0        2 
  20  chr20_54263219     ZHar    A    G      0.5      1        2 
  20  chr20_54263219   Sample    A    G        0      0        2 
  20  chr20_54263908     AAsi    A    G        0      0        2 
  20  chr20_54263908     AKia    A    G        0      0        2 
  20  chr20_54263908     AOna    A    G        0      0        2 
  20  chr20_54263908     ASom    A    G        0      0        2 
  20  chr20_54263908     HCab    A    G        1      2        2 
  20  chr20_54263908     HPrz    A    G        1      2        2 
  20  chr20_54263908     ZBoe    A    G        0      0        2 
  20  chr20_54263908     ZGre    A    G        0      0        2 
  20  chr20_54263908     ZHar    A    G        0      0        2 
  20  chr20_54263908   Sample    A    G        0      0        2 
  20  chr20_54263936     AAsi    G    A        0      0        2 
  20  chr20_54263936     AKia    G    A        0      0        2 
  20  chr20_54263936     AOna    G    A        0      0        2 
  20  chr20_54263936     ASom    G    A        0      0        2 
  20  chr20_54263936     HCab    G    A        0      0        2 
  20  chr20_54263936     HPrz    G    A        0      0        2 
  20  chr20_54263936     ZBoe    G    A        0      0        2 
  20  chr20_54263936     ZGre    G    A        0      0        2 
  20  chr20_54263936     ZHar    G    A      0.5      1        2 
  20  chr20_54263936   Sample    G    A        0      0        2 
  20  chr20_54267313     AAsi    A    G        0      0        2 
  20  chr20_54267313     AKia    A    G        0      0        2 
  20  chr20_54267313     AOna    A    G        0      0        2 
  20  chr20_54267313     ASom    A    G        0      0        2 
  20  chr20_54267313     HCab    A    G        1      2        2 
  20  chr20_54267313     HPrz    A    G        1      2        2 
  20  chr20_54267313     ZBoe    A    G        0      0        2 
  20  chr20_54267313     ZGre    A    G        0      0        2 
  20  chr20_54267313     ZHar    A    G        0      0        2 
  20  chr20_54267313   Sample    A    G        0      0        2 
  20  chr20_54269527     AAsi    G    A        0      0        2 
  20  chr20_54269527     AKia    G    A        0      0        2 
  20  chr20_54269527     AOna    G    A        0      0        2 
  20  chr20_54269527     ASom    G    A        0      0        2 
  20  chr20_54269527     HCab    G    A        1      2        2 
  20  chr20_54269527     HPrz    G    A        1      2        2 
  20  chr20_54269527     ZBoe    G    A        0      0        2 
  20  chr20_54269527     ZGre    G    A        0      0        2 
  20  chr20_54269527     ZHar    G    A        0      0        2 
  20  chr20_54269527   Sample    G    A        0      0        2 
  20  chr20_54270264     AAsi    G    A        0      0        2 
  20  chr20_54270264     AKia    G    A        0      0        2 
  20  chr20_54270264     AOna    G    A        0      0        2 
  20  chr20_54270264     ASom    G    A        0      0        2 
  20  chr20_54270264     HCab    G    A        1      2        2 
  20  chr20_54270264     HPrz    G    A        1      2        2 
  20  chr20_54270264     ZBoe    G    A        0      0        2 
  20  chr20_54270264     ZGre    G    A        0      0        2 
  20  chr20_54270264     ZHar    G    A        0      0        2 
  20  chr20_54270264   Sample    G    A        0      0        2 
  20  chr20_54273196     AAsi    A    G        0      0        2 
  20  chr20_54273196     AKia    A    G        0      0        2 
  20  chr20_54273196     AOna    A    G        0      0        2 
  20  chr20_54273196     ASom    A    G        0      0        2 
  20  chr20_54273196     HCab    A    G        1      2        2 
  20  chr20_54273196     HPrz    A    G        1      2        2 
  20  chr20_54273196     ZBoe    A    G        0      0        2 
  20  chr20_54273196     ZGre    A    G        0      0        2 
  20  chr20_54273196     ZHar    A    G        0      0        2 
  20  chr20_54273196   Sample    A    G        0      0        2 
  20  chr20_54273273     AAsi    C    T        0      0        2 
  20  chr20_54273273     AKia    C    T        0      0        2 
  20  chr20_54273273     AOna    C    T        0      0        2 
  20  chr20_54273273     ASom    C    T        0      0        2 
  20  chr20_54273273     HCab    C    T        0      0        2 
  20  chr20_54273273     HPrz    C    T        0      0        2 
  20  chr20_54273273     ZBoe    C    T        0      0        2 
  20  chr20_54273273     ZGre    C    T        0      0        2 
  20  chr20_54273273     ZHar    C    T      0.5      1        2 
  20  chr20_54273273   Sample    C    T        0      0        2 
  20  chr20_54277764     AAsi    G    A        0      0        2 
  20  chr20_54277764     AKia    G    A        0      0        2 
  20  chr20_54277764     AOna    G    A        0      0        2 
  20  chr20_54277764     ASom    G    A        0      0        2 
  20  chr20_54277764     HCab    G    A        0      0        2 
  20  chr20_54277764     HPrz    G    A        0      0        2 
  20  chr20_54277764     ZBoe    G    A        1      2        2 
  20  chr20_54277764     ZGre    G    A        1      2        2 
  20  chr20_54277764     ZHar    G    A        1      2        2 
  20  chr20_54277764   Sample    G    A        0      0        2 
  20  chr20_54280917     AAsi    G    A      0.5      1        2 
  20  chr20_54280917     AKia    G    A        0      0        2 
  20  chr20_54280917     AOna    G    A        0      0        2 
  20  chr20_54280917     ASom    G    A        0      0        2 
  20  chr20_54280917     HCab    G    A        0      0        2 
  20  chr20_54280917     HPrz    G    A        0      0        2 
  20  chr20_54280917     ZBoe    G    A        0      0        2 
  20  chr20_54280917     ZGre    G    A        0      0        2 
  20  chr20_54280917     ZHar    G    A        0      0        2 
  20  chr20_54280917   Sample    G    A        0      0        2 
  20  chr20_54286116     AAsi    G    T        0      0        2 
  20  chr20_54286116     AKia    G    T        0      0        2 
  20  chr20_54286116     AOna    G    T        0      0        2 
  20  chr20_54286116     ASom    G    T        0      0        2 
  20  chr20_54286116     HCab    G    T        1      2        2 
  20  chr20_54286116     HPrz    G    T        1      2        2 
  20  chr20_54286116     ZBoe    G    T        0      0        2 
  20  chr20_54286116     ZGre    G    T        0      0        2 
  20  chr20_54286116     ZHar    G    T        0      0        2 
  20  chr20_54286116   Sample    G    T        0      0        2 
  20  chr20_54288764     AAsi    G    C        0      0        2 
  20  chr20_54288764     AKia    G    C        0      0        2 
  20  chr20_54288764     AOna    G    C        0      0        2 
  20  chr20_54288764     ASom    G    C        0      0        2 
  20  chr20_54288764     HCab    G    C        1      2        2 
  20  chr20_54288764     HPrz    G    C        1      2        2 
  20  chr20_54288764     ZBoe    G    C        0      0        2 
  20  chr20_54288764     ZGre    G    C        0      0        2 
  20  chr20_54288764     ZHar    G    C        0      0        2 
  20  chr20_54288764   Sample    G    C        0      0        2 
  20  chr20_54289746     AAsi    G    A        0      0        2 
  20  chr20_54289746     AKia    G    A        0      0        2 
  20  chr20_54289746     AOna    G    A        0      0        2 
  20  chr20_54289746     ASom    G    A        0      0        2 
  20  chr20_54289746     HCab    G    A        0      0        2 
  20  chr20_54289746     HPrz    G    A        0      0        2 
  20  chr20_54289746     ZBoe    G    A        1      2        2 
  20  chr20_54289746     ZGre    G    A        0      0        2 
  20  chr20_54289746     ZHar    G    A        0      0        2 
  20  chr20_54289746   Sample    G    A        0      0        2 
  20  chr20_54292495     AAsi    G    A        0      0        2 
  20  chr20_54292495     AKia    G    A        1      2        2 
  20  chr20_54292495     AOna    G    A        0      0        2 
  20  chr20_54292495     ASom    G    A        0      0        2 
  20  chr20_54292495     HCab    G    A        0      0        2 
  20  chr20_54292495     HPrz    G    A        0      0        2 
  20  chr20_54292495     ZBoe    G    A        0      0        2 
  20  chr20_54292495     ZGre    G    A        0      0        2 
  20  chr20_54292495     ZHar    G    A        0      0        2 
  20  chr20_54292495   Sample    G    A        0      0        2 
  20  chr20_54301774     AAsi    T    A        0      0        2 
  20  chr20_54301774     AKia    T    A        0      0        2 
  20  chr20_54301774     AOna    T    A        0      0        2 
  20  chr20_54301774     ASom    T    A        0      0        2 
  20  chr20_54301774     HCab    T    A        0      0        2 
  20  chr20_54301774     HPrz    T    A        0      0        2 
  20  chr20_54301774     ZBoe    T    A        1      2        2 
  20  chr20_54301774     ZGre    T    A        0      0        2 
  20  chr20_54301774     ZHar    T    A        0      0        2 
  20  chr20_54301774   Sample    T    A        0      0        2 
  20  chr20_54302099     AAsi    G    A        0      0        2 
  20  chr20_54302099     AKia    G    A        0      0        2 
  20  chr20_54302099     AOna    G    A        0      0        2 
  20  chr20_54302099     ASom    G    A        0      0        2 
  20  chr20_54302099     HCab    G    A        1      2        2 
  20  chr20_54302099     HPrz    G    A        1      2        2 
  20  chr20_54302099     ZBoe    G    A        0      0        2 
  20  chr20_54302099     ZGre    G    A        0      0        2 
  20  chr20_54302099     ZHar    G    A        0      0        2 
  20  chr20_54302099   Sample    G    A        0      0        2 
  20  chr20_54302811     AAsi    G    A        0      0        2 
  20  chr20_54302811     AKia    G    A        0      0        2 
  20  chr20_54302811     AOna    G    A        0      0        2 
  20  chr20_54302811     ASom    G    A        0      0        2 
  20  chr20_54302811     HCab    G    A        1      2        2 
  20  chr20_54302811     HPrz    G    A        1      2        2 
  20  chr20_54302811     ZBoe    G    A        0      0        2 
  20  chr20_54302811     ZGre    G    A        0      0        2 
  20  chr20_54302811     ZHar    G    A        0      0        2 
  20  chr20_54302811   Sample    G    A        0      0        2 
  20  chr20_54305480     AAsi    G    A        0      0        2 
  20  chr20_54305480     AKia    G    A      0.5      1        2 
  20  chr20_54305480     AOna    G    A        0      0        2 
  20  chr20_54305480     ASom    G    A        0      0        2 
  20  chr20_54305480     HCab    G    A        0      0        2 
  20  chr20_54305480     HPrz    G    A        0      0        2 
  20  chr20_54305480     ZBoe    G    A        0      0        2 
  20  chr20_54305480     ZGre    G    A        0      0        2 
  20  chr20_54305480     ZHar    G    A        0      0        2 
  20  chr20_54305480   Sample    G    A        0      0        2 
  20  chr20_54306788     AAsi    T    A        0      0        2 
  20  chr20_54306788     AKia    T    A        0      0        2 
  20  chr20_54306788     AOna    T    A      0.5      1        2 
  20  chr20_54306788     ASom    T    A        0      0        2 
  20  chr20_54306788     HCab    T    A        0      0        2 
  20  chr20_54306788     HPrz    T    A        0      0        2 
  20  chr20_54306788     ZBoe    T    A        0      0        2 
  20  chr20_54306788     ZGre    T    A        0      0        2 
  20  chr20_54306788     ZHar    T    A        0      0        2 
  20  chr20_54306788   Sample    T    A        0      0        2 
  20  chr20_54309985     AAsi    T    C        0      0        2 
  20  chr20_54309985     AKia    T    C      0.5      1        2 
  20  chr20_54309985     AOna    T    C      0.5      1        2 
  20  chr20_54309985     ASom    T    C        0      0        2 
  20  chr20_54309985     HCab    T    C        1      2        2 
  20  chr20_54309985     HPrz    T    C        1      2        2 
  20  chr20_54309985     ZBoe    T    C        0      0        2 
  20  chr20_54309985     ZGre    T    C        0      0        2 
  20  chr20_54309985     ZHar    T    C        0      0        2 
  20  chr20_54309985   Sample    T    C        0      0        2 
  20  chr20_54316402     AAsi    A    G        0      0        2 
  20  chr20_54316402     AKia    A    G        0      0        2 
  20  chr20_54316402     AOna    A    G      0.5      1        2 
  20  chr20_54316402     ASom    A    G        0      0        2 
  20  chr20_54316402     HCab    A    G        0      0        2 
  20  chr20_54316402     HPrz    A    G        0      0        2 
  20  chr20_54316402     ZBoe    A    G        0      0        2 
  20  chr20_54316402     ZGre    A    G        0      0        2 
  20  chr20_54316402     ZHar    A    G        0      0        2 
  20  chr20_54316402   Sample    A    G        0      0        2 
  20  chr20_54322918     AAsi    G    A        0      0        2 
  20  chr20_54322918     AKia    G    A      0.5      1        2 
  20  chr20_54322918     AOna    G    A        0      0        2 
  20  chr20_54322918     ASom    G    A        0      0        2 
  20  chr20_54322918     HCab    G    A        0      0        2 
  20  chr20_54322918     HPrz    G    A        0      0        2 
  20  chr20_54322918     ZBoe    G    A        0      0        2 
  20  chr20_54322918     ZGre    G    A        0      0        2 
  20  chr20_54322918     ZHar    G    A        0      0        2 
  20  chr20_54322918   Sample    G    A        0      0        2 
  20  chr20_54331331     AAsi    A    G        0      0        2 
  20  chr20_54331331     AKia    A    G        0      0        2 
  20  chr20_54331331     AOna    A    G        0      0        2 
  20  chr20_54331331     ASom    A    G        0      0        2 
  20  chr20_54331331     HCab    A    G        0      0        2 
  20  chr20_54331331     HPrz    A    G        0      0        2 
  20  chr20_54331331     ZBoe    A    G      0.5      1        2 
  20  chr20_54331331     ZGre    A    G        0      0        2 
  20  chr20_54331331     ZHar    A    G        0      0        2 
  20  chr20_54331331   Sample    A    G        0      0        2 
  20  chr20_54332309     AAsi    T    C        0      0        2 
  20  chr20_54332309     AKia    T    C        0      0        2 
  20  chr20_54332309     AOna    T    C        0      0        2 
  20  chr20_54332309     ASom    T    C        0      0        2 
  20  chr20_54332309     HCab    T    C        0      0        2 
  20  chr20_54332309     HPrz    T    C        0      0        2 
  20  chr20_54332309     ZBoe    T    C      0.5      1        2 
  20  chr20_54332309     ZGre    T    C        0      0        2 
  20  chr20_54332309     ZHar    T    C        0      0        2 
  20  chr20_54332309   Sample    T    C        0      0        2 
  20  chr20_54332609     AAsi    A    G        0      0        2 
  20  chr20_54332609     AKia    A    G        0      0        2 
  20  chr20_54332609     AOna    A    G        0      0        2 
  20  chr20_54332609     ASom    A    G        0      0        2 
  20  chr20_54332609     HCab    A    G        1      2        2 
  20  chr20_54332609     HPrz    A    G        1      2        2 
  20  chr20_54332609     ZBoe    A    G        0      0        2 
  20  chr20_54332609     ZGre    A    G        0      0        2 
  20  chr20_54332609     ZHar    A    G        0      0        2 
  20  chr20_54332609   Sample    A    G        0      0        2 
  20  chr20_54362449     AAsi    A    G        0      0        2 
  20  chr20_54362449     AKia    A    G        0      0        2 
  20  chr20_54362449     AOna    A    G      0.5      1        2 
  20  chr20_54362449     ASom    A    G        0      0        2 
  20  chr20_54362449     HCab    A    G        0      0        2 
  20  chr20_54362449     HPrz    A    G        0      0        2 
  20  chr20_54362449     ZBoe    A    G        0      0        2 
  20  chr20_54362449     ZGre    A    G        0      0        2 
  20  chr20_54362449     ZHar    A    G        0      0        2 
  20  chr20_54362449   Sample    A    G        0      0        2 
  20  chr20_54364802     AAsi    T    C        0      0        2 
  20  chr20_54364802     AKia    T    C        0      0        2 
  20  chr20_54364802     AOna    T    C      0.5      1        2 
  20  chr20_54364802     ASom    T    C        0      0        2 
  20  chr20_54364802     HCab    T    C        0      0        2 
  20  chr20_54364802     HPrz    T    C        0      0        2 
  20  chr20_54364802     ZBoe    T    C        0      0        2 
  20  chr20_54364802     ZGre    T    C        0      0        2 
  20  chr20_54364802     ZHar    T    C        0      0        2 
  20  chr20_54364802   Sample    T    C        0      0        2 
  20  chr20_54370400     AAsi    T    C        0      0        2 
  20  chr20_54370400     AKia    T    C        0      0        2 
  20  chr20_54370400     AOna    T    C        0      0        2 
  20  chr20_54370400     ASom    T    C        0      0        2 
  20  chr20_54370400     HCab    T    C        1      2        2 
  20  chr20_54370400     HPrz    T    C        0      0        2 
  20  chr20_54370400     ZBoe    T    C        0      0        2 
  20  chr20_54370400     ZGre    T    C        0      0        2 
  20  chr20_54370400     ZHar    T    C        0      0        2 
  20  chr20_54370400   Sample    T    C        0      0        2 
  20  chr20_54376009     AAsi    G    T        0      0        2 
  20  chr20_54376009     AKia    G    T        0      0        2 
  20  chr20_54376009     AOna    G    T        0      0        2 
  20  chr20_54376009     ASom    G    T        0      0        2 
  20  chr20_54376009     HCab    G    T        0      0        2 
  20  chr20_54376009     HPrz    G    T        0      0        2 
  20  chr20_54376009     ZBoe    G    T        0      0        2 
  20  chr20_54376009     ZGre    G    T      0.5      1        2 
  20  chr20_54376009     ZHar    G    T        0      0        2 
  20  chr20_54376009   Sample    G    T        0      0        2 
  20  chr20_54385019     AAsi    G    A        0      0        2 
  20  chr20_54385019     AKia    G    A        0      0        2 
  20  chr20_54385019     AOna    G    A      0.5      1        2 
  20  chr20_54385019     ASom    G    A        0      0        2 
  20  chr20_54385019     HCab    G    A        0      0        2 
  20  chr20_54385019     HPrz    G    A        0      0        2 
  20  chr20_54385019     ZBoe    G    A        0      0        2 
  20  chr20_54385019     ZGre    G    A        0      0        2 
  20  chr20_54385019     ZHar    G    A        0      0        2 
  20  chr20_54385019   Sample    G    A        0      0        2 
  20  chr20_54391897     AAsi    G    A        0      0        2 
  20  chr20_54391897     AKia    G    A        0      0        2 
  20  chr20_54391897     AOna    G    A        0      0        2 
  20  chr20_54391897     ASom    G    A        0      0        2 
  20  chr20_54391897     HCab    G    A        1      2        2 
  20  chr20_54391897     HPrz    G    A        1      2        2 
  20  chr20_54391897     ZBoe    G    A        0      0        2 
  20  chr20_54391897     ZGre    G    A        0      0        2 
  20  chr20_54391897     ZHar    G    A        0      0        2 
  20  chr20_54391897   Sample    G    A        0      0        2 
  20  chr20_54392666     AAsi    T    C        0      0        2 
  20  chr20_54392666     AKia    T    C        0      0        2 
  20  chr20_54392666     AOna    T    C      0.5      1        2 
  20  chr20_54392666     ASom    T    C        0      0        2 
  20  chr20_54392666     HCab    T    C        0      0        2 
  20  chr20_54392666     HPrz    T    C        0      0        2 
  20  chr20_54392666     ZBoe    T    C        0      0        2 
  20  chr20_54392666     ZGre    T    C        0      0        2 
  20  chr20_54392666     ZHar    T    C        0      0        2 
  20  chr20_54392666   Sample    T    C        0      0        2 
  20  chr20_54402560     AAsi    T    A        0      0        2 
  20  chr20_54402560     AKia    T    A        0      0        2 
  20  chr20_54402560     AOna    T    A      0.5      1        2 
  20  chr20_54402560     ASom    T    A        0      0        2 
  20  chr20_54402560     HCab    T    A        0      0        2 
  20  chr20_54402560     HPrz    T    A        0      0        2 
  20  chr20_54402560     ZBoe    T    A        0      0        2 
  20  chr20_54402560     ZGre    T    A        0      0        2 
  20  chr20_54402560     ZHar    T    A        0      0        2 
  20  chr20_54402560   Sample    T    A        0      0        2 
  20  chr20_54403626     AAsi    C    T        0      0        2 
  20  chr20_54403626     AKia    C    T        0      0        2 
  20  chr20_54403626     AOna    C    T      0.5      1        2 
  20  chr20_54403626     ASom    C    T        0      0        2 
  20  chr20_54403626     HCab    C    T        0      0        2 
  20  chr20_54403626     HPrz    C    T        0      0        2 
  20  chr20_54403626     ZBoe    C    T        0      0        2 
  20  chr20_54403626     ZGre    C    T        0      0        2 
  20  chr20_54403626     ZHar    C    T        0      0        2 
  20  chr20_54403626   Sample    C    T        0      0        2 
  20  chr20_54405982     AAsi    G    A        0      0        2 
  20  chr20_54405982     AKia    G    A      0.5      1        2 
  20  chr20_54405982     AOna    G    A        0      0        2 
  20  chr20_54405982     ASom    G    A        0      0        2 
  20  chr20_54405982     HCab    G    A        0      0        2 
  20  chr20_54405982     HPrz    G    A        0      0        2 
  20  chr20_54405982     ZBoe    G    A        0      0        2 
  20  chr20_54405982     ZGre    G    A        0      0        2 
  20  chr20_54405982     ZHar    G    A        0      0        2 
  20  chr20_54405982   Sample    G    A        0      0        2 
  20  chr20_54408915     AAsi    A    G        0      0        2 
  20  chr20_54408915     AKia    A    G        0      0        2 
  20  chr20_54408915     AOna    A    G        0      0        2 
  20  chr20_54408915     ASom    A    G        0      0        2 
  20  chr20_54408915     HCab    A    G        0      0        2 
  20  chr20_54408915     HPrz    A    G        0      0        2 
  20  chr20_54408915     ZBoe    A    G        0      0        2 
  20  chr20_54408915     ZGre    A    G      0.5      1        2 
  20  chr20_54408915     ZHar    A    G        0      0        2 
  20  chr20_54408915   Sample    A    G        0      0        2 
  20  chr20_54418468     AAsi    A    C        0      0        2 
  20  chr20_54418468     AKia    A    C        0      0        2 
  20  chr20_54418468     AOna    A    C        0      0        2 
  20  chr20_54418468     ASom    A    C        0      0        2 
  20  chr20_54418468     HCab    A    C        0      0        2 
  20  chr20_54418468     HPrz    A    C        0      0        2 
  20  chr20_54418468     ZBoe    A    C      0.5      1        2 
  20  chr20_54418468     ZGre    A    C        0      0        2 
  20  chr20_54418468     ZHar    A    C        0      0        2 
  20  chr20_54418468   Sample    A    C        0      0        2 
  20  chr20_54419739     AAsi    A    G        0      0        2 
  20  chr20_54419739     AKia    A    G        0      0        2 
  20  chr20_54419739     AOna    A    G        0      0        2 
  20  chr20_54419739     ASom    A    G        0      0        2 
  20  chr20_54419739     HCab    A    G      0.5      1        2 
  20  chr20_54419739     HPrz    A    G        0      0        2 
  20  chr20_54419739     ZBoe    A    G        0      0        2 
  20  chr20_54419739     ZGre    A    G        0      0        2 
  20  chr20_54419739     ZHar    A    G        0      0        2 
  20  chr20_54419739   Sample    A    G        0      0        2 
  20  chr20_54419915     AAsi    G    A      0.5      1        2 
  20  chr20_54419915     AKia    G    A        0      0        2 
  20  chr20_54419915     AOna    G    A        0      0        2 
  20  chr20_54419915     ASom    G    A        0      0        2 
  20  chr20_54419915     HCab    G    A        0      0        2 
  20  chr20_54419915     HPrz    G    A        0      0        2 
  20  chr20_54419915     ZBoe    G    A        0      0        2 
  20  chr20_54419915     ZGre    G    A        0      0        2 
  20  chr20_54419915     ZHar    G    A        0      0        2 
  20  chr20_54419915   Sample    G    A        0      0        2 
  20  chr20_54420357     AAsi    G    A        0      0        2 
  20  chr20_54420357     AKia    G    A        0      0        2 
  20  chr20_54420357     AOna    G    A        0      0        2 
  20  chr20_54420357     ASom    G    A        0      0        2 
  20  chr20_54420357     HCab    G    A      0.5      1        2 
  20  chr20_54420357     HPrz    G    A        0      0        2 
  20  chr20_54420357     ZBoe    G    A        0      0        2 
  20  chr20_54420357     ZGre    G    A        0      0        2 
  20  chr20_54420357     ZHar    G    A        0      0        2 
  20  chr20_54420357   Sample    G    A        0      0        2 
  20  chr20_54421947     AAsi    A    G        0      0        2 
  20  chr20_54421947     AKia    A    G      0.5      1        2 
  20  chr20_54421947     AOna    A    G      0.5      1        2 
  20  chr20_54421947     ASom    A    G        0      0        2 
  20  chr20_54421947     HCab    A    G        0      0        2 
  20  chr20_54421947     HPrz    A    G        0      0        2 
  20  chr20_54421947     ZBoe    A    G        0      0        2 
  20  chr20_54421947     ZGre    A    G        0      0        2 
  20  chr20_54421947     ZHar    A    G        0      0        2 
  20  chr20_54421947   Sample    A    G        0      0        2 
  20  chr20_54425369     AAsi    C    T        0      0        2 
  20  chr20_54425369     AKia    C    T        0      0        2 
  20  chr20_54425369     AOna    C    T        0      0        2 
  20  chr20_54425369     ASom    C    T        0      0        2 
  20  chr20_54425369     HCab    C    T        1      2        2 
  20  chr20_54425369     HPrz    C    T        1      2        2 
  20  chr20_54425369     ZBoe    C    T        0      0        2 
  20  chr20_54425369     ZGre    C    T        0      0        2 
  20  chr20_54425369     ZHar    C    T        0      0        2 
  20  chr20_54425369   Sample    C    T        0      0        2 
  20  chr20_54425654     AAsi    T    G        0      0        2 
  20  chr20_54425654     AKia    T    G        0      0        2 
  20  chr20_54425654     AOna    T    G        0      0        2 
  20  chr20_54425654     ASom    T    G        0      0        2 
  20  chr20_54425654     HCab    T    G      0.5      1        2 
  20  chr20_54425654     HPrz    T    G        0      0        2 
  20  chr20_54425654     ZBoe    T    G        0      0        2 
  20  chr20_54425654     ZGre    T    G        0      0        2 
  20  chr20_54425654     ZHar    T    G        0      0        2 
  20  chr20_54425654   Sample    T    G        0      0        2 
  20  chr20_54433363     AAsi    C    T        0      0        2 
  20  chr20_54433363     AKia    C    T        0      0        2 
  20  chr20_54433363     AOna    C    T        0      0        2 
  20  chr20_54433363     ASom    C    T        0      0        2 
  20  chr20_54433363     HCab    C    T        0      0        2 
  20  chr20_54433363     HPrz    C    T        0      0        2 
  20  chr20_54433363     ZBoe    C    T        0      0        2 
  20  chr20_54433363     ZGre    C    T        0      0        2 
  20  chr20_54433363     ZHar    C    T        1      2        2 
  20  chr20_54433363   Sample    C    T        0      0        2 
  20  chr20_54434152     AAsi    A    C        0      0        2 
  20  chr20_54434152     AKia    A    C        0      0        2 
  20  chr20_54434152     AOna    A    C        0      0        2 
  20  chr20_54434152     ASom    A    C        0      0        2 
  20  chr20_54434152     HCab    A    C        1      2        2 
  20  chr20_54434152     HPrz    A    C        1      2        2 
  20  chr20_54434152     ZBoe    A    C        0      0        2 
  20  chr20_54434152     ZGre    A    C        0      0        2 
  20  chr20_54434152     ZHar    A    C        0      0        2 
  20  chr20_54434152   Sample    A    C        0      0        2 
  20  chr20_54436899     AAsi    C    T        0      0        2 
  20  chr20_54436899     AKia    C    T        0      0        2 
  20  chr20_54436899     AOna    C    T        0      0        2 
  20  chr20_54436899     ASom    C    T        0      0        2 
  20  chr20_54436899     HCab    C    T        0      0        2 
  20  chr20_54436899     HPrz    C    T        0      0        2 
  20  chr20_54436899     ZBoe    C    T        0      0        2 
  20  chr20_54436899     ZGre    C    T      0.5      1        2 
  20  chr20_54436899     ZHar    C    T        0      0        2 
  20  chr20_54436899   Sample    C    T        0      0        2 
  20  chr20_54443679     AAsi    T    A        0      0        2 
  20  chr20_54443679     AKia    T    A        0      0        2 
  20  chr20_54443679     AOna    T    A        0      0        2 
  20  chr20_54443679     ASom    T    A        0      0        2 
  20  chr20_54443679     HCab    T    A        0      0        2 
  20  chr20_54443679     HPrz    T    A        0      0        2 
  20  chr20_54443679     ZBoe    T    A        0      0        2 
  20  chr20_54443679     ZGre    T    A        1      2        2 
  20  chr20_54443679     ZHar    T    A        0      0        2 
  20  chr20_54443679   Sample    T    A        0      0        2 
  20  chr20_54446398     AAsi    C    T        0      0        2 
  20  chr20_54446398     AKia    C    T      0.5      1        2 
  20  chr20_54446398     AOna    C    T        0      0        2 
  20  chr20_54446398     ASom    C    T        0      0        2 
  20  chr20_54446398     HCab    C    T        1      2        2 
  20  chr20_54446398     HPrz    C    T        1      2        2 
  20  chr20_54446398     ZBoe    C    T        0      0        2 
  20  chr20_54446398     ZGre    C    T        0      0        2 
  20  chr20_54446398     ZHar    C    T        0      0        2 
  20  chr20_54446398   Sample    C    T        0      0        2 
  20  chr20_54451594     AAsi    C    T        0      0        2 
  20  chr20_54451594     AKia    C    T      0.5      1        2 
  20  chr20_54451594     AOna    C    T        0      0        2 
  20  chr20_54451594     ASom    C    T        0      0        2 
  20  chr20_54451594     HCab    C    T        0      0        2 
  20  chr20_54451594     HPrz    C    T        0      0        2 
  20  chr20_54451594     ZBoe    C    T        0      0        2 
  20  chr20_54451594     ZGre    C    T        0      0        2 
  20  chr20_54451594     ZHar    C    T        0      0        2 
  20  chr20_54451594   Sample    C    T        0      0        2 
  20  chr20_54453496     AAsi    G    A        0      0        2 
  20  chr20_54453496     AKia    G    A        0      0        2 
  20  chr20_54453496     AOna    G    A        0      0        2 
  20  chr20_54453496     ASom    G    A        0      0        2 
  20  chr20_54453496     HCab    G    A        0      0        2 
  20  chr20_54453496     HPrz    G    A        0      0        2 
  20  chr20_54453496     ZBoe    G    A        0      0        2 
  20  chr20_54453496     ZGre    G    A        0      0        2 
  20  chr20_54453496     ZHar    G    A        1      2        2 
  20  chr20_54453496   Sample    G    A        0      0        2 
  20  chr20_54456237     AAsi    C    G      0.5      1        2 
  20  chr20_54456237     AKia    C    G        0      0        2 
  20  chr20_54456237     AOna    C    G        0      0        2 
  20  chr20_54456237     ASom    C    G        0      0        2 
  20  chr20_54456237     HCab    C    G        0      0        2 
  20  chr20_54456237     HPrz    C    G        0      0        2 
  20  chr20_54456237     ZBoe    C    G        0      0        2 
  20  chr20_54456237     ZGre    C    G        0      0        2 
  20  chr20_54456237     ZHar    C    G        0      0        2 
  20  chr20_54456237   Sample    C    G        1      2        2 
  20  chr20_54463013     AAsi    A    G        0      0        2 
  20  chr20_54463013     AKia    A    G        0      0        2 
  20  chr20_54463013     AOna    A    G        0      0        2 
  20  chr20_54463013     ASom    A    G        1      2        2 
  20  chr20_54463013     HCab    A    G        0      0        2 
  20  chr20_54463013     HPrz    A    G        0      0        2 
  20  chr20_54463013     ZBoe    A    G        0      0        2 
  20  chr20_54463013     ZGre    A    G        0      0        2 
  20  chr20_54463013     ZHar    A    G        0      0        2 
  20  chr20_54463013   Sample    A    G        0      0        2 
  20  chr20_54464194     AAsi    G    A        0      0        2 
  20  chr20_54464194     AKia    G    A        0      0        2 
  20  chr20_54464194     AOna    G    A        1      2        2 
  20  chr20_54464194     ASom    G    A        0      0        2 
  20  chr20_54464194     HCab    G    A        0      0        2 
  20  chr20_54464194     HPrz    G    A        0      0        2 
  20  chr20_54464194     ZBoe    G    A        0      0        2 
  20  chr20_54464194     ZGre    G    A        0      0        2 
  20  chr20_54464194     ZHar    G    A        0      0        2 
  20  chr20_54464194   Sample    G    A        0      0        2 
  20  chr20_54464540     AAsi    G    A        0      0        2 
  20  chr20_54464540     AKia    G    A        0      0        2 
  20  chr20_54464540     AOna    G    A        0      0        2 
  20  chr20_54464540     ASom    G    A        0      0        2 
  20  chr20_54464540     HCab    G    A        0      0        2 
  20  chr20_54464540     HPrz    G    A        0      0        2 
  20  chr20_54464540     ZBoe    G    A        1      2        2 
  20  chr20_54464540     ZGre    G    A        0      0        2 
  20  chr20_54464540     ZHar    G    A        0      0        2 
  20  chr20_54464540   Sample    G    A        0      0        2 
  20  chr20_54467057     AAsi    C    A        0      0        2 
  20  chr20_54467057     AKia    C    A        0      0        2 
  20  chr20_54467057     AOna    C    A        0      0        2 
  20  chr20_54467057     ASom    C    A        1      2        2 
  20  chr20_54467057     HCab    C    A        0      0        2 
  20  chr20_54467057     HPrz    C    A        0      0        2 
  20  chr20_54467057     ZBoe    C    A        0      0        2 
  20  chr20_54467057     ZGre    C    A        0      0        2 
  20  chr20_54467057     ZHar    C    A        0      0        2 
  20  chr20_54467057   Sample    C    A        0      0        2 
  20  chr20_54471175     AAsi    G    A        0      0        2 
  20  chr20_54471175     AKia    G    A        0      0        2 
  20  chr20_54471175     AOna    G    A        0      0        2 
  20  chr20_54471175     ASom    G    A        0      0        2 
  20  chr20_54471175     HCab    G    A        1      2        2 
  20  chr20_54471175     HPrz    G    A        1      2        2 
  20  chr20_54471175     ZBoe    G    A        0      0        2 
  20  chr20_54471175     ZGre    G    A        0      0        2 
  20  chr20_54471175     ZHar    G    A        0      0        2 
  20  chr20_54471175   Sample    G    A        0      0        2 
  20  chr20_54473749     AAsi    C    T        0      0        2 
  20  chr20_54473749     AKia    C    T        0      0        2 
  20  chr20_54473749     AOna    C    T        0      0        2 
  20  chr20_54473749     ASom    C    T        0      0        2 
  20  chr20_54473749     HCab    C    T        0      0        2 
  20  chr20_54473749     HPrz    C    T      0.5      1        2 
  20  chr20_54473749     ZBoe    C    T        0      0        2 
  20  chr20_54473749     ZGre    C    T        0      0        2 
  20  chr20_54473749     ZHar    C    T        0      0        2 
  20  chr20_54473749   Sample    C    T        0      0        2 
  20  chr20_54480511     AAsi    T    C        0      0        2 
  20  chr20_54480511     AKia    T    C        0      0        2 
  20  chr20_54480511     AOna    T    C        1      2        2 
  20  chr20_54480511     ASom    T    C        0      0        2 
  20  chr20_54480511     HCab    T    C        0      0        2 
  20  chr20_54480511     HPrz    T    C        0      0        2 
  20  chr20_54480511     ZBoe    T    C        0      0        2 
  20  chr20_54480511     ZGre    T    C        0      0        2 
  20  chr20_54480511     ZHar    T    C        0      0        2 
  20  chr20_54480511   Sample    T    C        0      0        2 
  20  chr20_54483562     AAsi    C    A        0      0        2 
  20  chr20_54483562     AKia    C    A        0      0        2 
  20  chr20_54483562     AOna    C    A        0      0        2 
  20  chr20_54483562     ASom    C    A        0      0        2 
  20  chr20_54483562     HCab    C    A        0      0        2 
  20  chr20_54483562     HPrz    C    A        0      0        2 
  20  chr20_54483562     ZBoe    C    A        0      0        2 
  20  chr20_54483562     ZGre    C    A      0.5      1        2 
  20  chr20_54483562     ZHar    C    A        0      0        2 
  20  chr20_54483562   Sample    C    A        0      0        2 
  20  chr20_54493378     AAsi    G    A        0      0        2 
  20  chr20_54493378     AKia    G    A        0      0        2 
  20  chr20_54493378     AOna    G    A        0      0        2 
  20  chr20_54493378     ASom    G    A        0      0        2 
  20  chr20_54493378     HCab    G    A        0      0        2 
  20  chr20_54493378     HPrz    G    A      0.5      1        2 
  20  chr20_54493378     ZBoe    G    A        0      0        2 
  20  chr20_54493378     ZGre    G    A        0      0        2 
  20  chr20_54493378     ZHar    G    A        0      0        2 
  20  chr20_54493378   Sample    G    A        0      0        2 
  20  chr20_54499757     AAsi    C    A        0      0        2 
  20  chr20_54499757     AKia    C    A        0      0        2 
  20  chr20_54499757     AOna    C    A        0      0        2 
  20  chr20_54499757     ASom    C    A        1      2        2 
  20  chr20_54499757     HCab    C    A        0      0        2 
  20  chr20_54499757     HPrz    C    A        0      0        2 
  20  chr20_54499757     ZBoe    C    A        0      0        2 
  20  chr20_54499757     ZGre    C    A        0      0        2 
  20  chr20_54499757     ZHar    C    A        0      0        2 
  20  chr20_54499757   Sample    C    A        0      0        2 
  20  chr20_54501852     AAsi    C    G        0      0        2 
  20  chr20_54501852     AKia    C    G        0      0        2 
  20  chr20_54501852     AOna    C    G        0      0        2 
  20  chr20_54501852     ASom    C    G        0      0        2 
  20  chr20_54501852     HCab    C    G        1      2        2 
  20  chr20_54501852     HPrz    C    G        1      2        2 
  20  chr20_54501852     ZBoe    C    G        0      0        2 
  20  chr20_54501852     ZGre    C    G        0      0        2 
  20  chr20_54501852     ZHar    C    G        0      0        2 
  20  chr20_54501852   Sample    C    G        0      0        2 
  20  chr20_54502642     AAsi    A    G        0      0        2 
  20  chr20_54502642     AKia    A    G        0      0        2 
  20  chr20_54502642     AOna    A    G        0      0        2 
  20  chr20_54502642     ASom    A    G        0      0        2 
  20  chr20_54502642     HCab    A    G        0      0        2 
  20  chr20_54502642     HPrz    A    G        0      0        2 
  20  chr20_54502642     ZBoe    A    G      0.5      1        2 
  20  chr20_54502642     ZGre    A    G        0      0        2 
  20  chr20_54502642     ZHar    A    G        0      0        2 
  20  chr20_54502642   Sample    A    G        0      0        2 
  20  chr20_54510652     AAsi    G    A        0      0        2 
  20  chr20_54510652     AKia    G    A        0      0        2 
  20  chr20_54510652     AOna    G    A        0      0        2 
  20  chr20_54510652     ASom    G    A        0      0        2 
  20  chr20_54510652     HCab    G    A        0      0        2 
  20  chr20_54510652     HPrz    G    A        0      0        2 
  20  chr20_54510652     ZBoe    G    A        0      0        2 
  20  chr20_54510652     ZGre    G    A      0.5      1        2 
  20  chr20_54510652     ZHar    G    A        0      0        2 
  20  chr20_54510652   Sample    G    A        0      0        2 
  20  chr20_54533582     AAsi    G    A        0      0        2 
  20  chr20_54533582     AKia    G    A        0      0        2 
  20  chr20_54533582     AOna    G    A        0      0        2 
  20  chr20_54533582     ASom    G    A        0      0        2 
  20  chr20_54533582     HCab    G    A        0      0        2 
  20  chr20_54533582     HPrz    G    A        0      0        2 
  20  chr20_54533582     ZBoe    G    A      0.5      1        2 
  20  chr20_54533582     ZGre    G    A        0      0        2 
  20  chr20_54533582     ZHar    G    A        0      0        2 
  20  chr20_54533582   Sample    G    A        0      0        2 
  20  chr20_54535073     AAsi    A    T        0      0        2 
  20  chr20_54535073     AKia    A    T        0      0        2 
  20  chr20_54535073     AOna    A    T        0      0        2 
  20  chr20_54535073     ASom    A    T        0      0        2 
  20  chr20_54535073     HCab    A    T        1      2        2 
  20  chr20_54535073     HPrz    A    T        1      2        2 
  20  chr20_54535073     ZBoe    A    T        0      0        2 
  20  chr20_54535073     ZGre    A    T        0      0        2 
  20  chr20_54535073     ZHar    A    T        0      0        2 
  20  chr20_54535073   Sample    A    T        0      0        2 
  20  chr20_54535114     AAsi    G    A        0      0        2 
  20  chr20_54535114     AKia    G    A        0      0        2 
  20  chr20_54535114     AOna    G    A        0      0        2 
  20  chr20_54535114     ASom    G    A        1      2        2 
  20  chr20_54535114     HCab    G    A        0      0        2 
  20  chr20_54535114     HPrz    G    A        0      0        2 
  20  chr20_54535114     ZBoe    G    A        0      0        2 
  20  chr20_54535114     ZGre    G    A        0      0        2 
  20  chr20_54535114     ZHar    G    A        0      0        2 
  20  chr20_54535114   Sample    G    A        0      0        2 
  20  chr20_54539747     AAsi    A    G        0      0        2 
  20  chr20_54539747     AKia    A    G        0      0        2 
  20  chr20_54539747     AOna    A    G        0      0        2 
  20  chr20_54539747     ASom    A    G        0      0        2 
  20  chr20_54539747     HCab    A    G        0      0        2 
  20  chr20_54539747     HPrz    A    G        0      0        2 
  20  chr20_54539747     ZBoe    A    G        1      2        2 
  20  chr20_54539747     ZGre    A    G        0      0        2 
  20  chr20_54539747     ZHar    A    G        1      2        2 
  20  chr20_54539747   Sample    A    G        0      0        2 
  20  chr20_54546078     AAsi    C    T        0      0        2 
  20  chr20_54546078     AKia    C    T        0      0        2 
  20  chr20_54546078     AOna    C    T        0      0        2 
  20  chr20_54546078     ASom    C    T        0      0        2 
  20  chr20_54546078     HCab    C    T        1      2        2 
  20  chr20_54546078     HPrz    C    T        1      2        2 
  20  chr20_54546078     ZBoe    C    T        0      0        2 
  20  chr20_54546078     ZGre    C    T        0      0        2 
  20  chr20_54546078     ZHar    C    T        0      0        2 
  20  chr20_54546078   Sample    C    T        0      0        2 
  20  chr20_54549735     AAsi    A    G        0      0        2 
  20  chr20_54549735     AKia    A    G        0      0        2 
  20  chr20_54549735     AOna    A    G        0      0        2 
  20  chr20_54549735     ASom    A    G        0      0        2 
  20  chr20_54549735     HCab    A    G        0      0        2 
  20  chr20_54549735     HPrz    A    G        0      0        2 
  20  chr20_54549735     ZBoe    A    G        1      2        2 
  20  chr20_54549735     ZGre    A    G        0      0        2 
  20  chr20_54549735     ZHar    A    G        1      2        2 
  20  chr20_54549735   Sample    A    G        0      0        2 
  20  chr20_54556579     AAsi    A    G        0      0        2 
  20  chr20_54556579     AKia    A    G        0      0        2 
  20  chr20_54556579     AOna    A    G        0      0        2 
  20  chr20_54556579     ASom    A    G        0      0        2 
  20  chr20_54556579     HCab    A    G        0      0        2 
  20  chr20_54556579     HPrz    A    G        0      0        2 
  20  chr20_54556579     ZBoe    A    G        0      0        2 
  20  chr20_54556579     ZGre    A    G        0      0        2 
  20  chr20_54556579     ZHar    A    G        1      2        2 
  20  chr20_54556579   Sample    A    G        0      0        2 
  20  chr20_54559855     AAsi    G    A        0      0        2 
  20  chr20_54559855     AKia    G    A        0      0        2 
  20  chr20_54559855     AOna    G    A        0      0        2 
  20  chr20_54559855     ASom    G    A        0      0        2 
  20  chr20_54559855     HCab    G    A        0      0        2 
  20  chr20_54559855     HPrz    G    A        0      0        2 
  20  chr20_54559855     ZBoe    G    A        0      0        2 
  20  chr20_54559855     ZGre    G    A      0.5      1        2 
  20  chr20_54559855     ZHar    G    A        0      0        2 
  20  chr20_54559855   Sample    G    A        0      0        2 
  20  chr20_54560338     AAsi    T    C        0      0        2 
  20  chr20_54560338     AKia    T    C        0      0        2 
  20  chr20_54560338     AOna    T    C        0      0        2 
  20  chr20_54560338     ASom    T    C        0      0        2 
  20  chr20_54560338     HCab    T    C        1      2        2 
  20  chr20_54560338     HPrz    T    C        1      2        2 
  20  chr20_54560338     ZBoe    T    C        0      0        2 
  20  chr20_54560338     ZGre    T    C        0      0        2 
  20  chr20_54560338     ZHar    T    C        0      0        2 
  20  chr20_54560338   Sample    T    C        0      0        2 
  20  chr20_54560636     AAsi    G    A        0      0        2 
  20  chr20_54560636     AKia    G    A        0      0        2 
  20  chr20_54560636     AOna    G    A        0      0        2 
  20  chr20_54560636     ASom    G    A        0      0        2 
  20  chr20_54560636     HCab    G    A        1      2        2 
  20  chr20_54560636     HPrz    G    A        1      2        2 
  20  chr20_54560636     ZBoe    G    A        0      0        2 
  20  chr20_54560636     ZGre    G    A        0      0        2 
  20  chr20_54560636     ZHar    G    A        0      0        2 
  20  chr20_54560636   Sample    G    A        0      0        2 
  20  chr20_54561267     AAsi    T    C        0      0        2 
  20  chr20_54561267     AKia    T    C        0      0        2 
  20  chr20_54561267     AOna    T    C        0      0        2 
  20  chr20_54561267     ASom    T    C        0      0        2 
  20  chr20_54561267     HCab    T    C        1      2        2 
  20  chr20_54561267     HPrz    T    C        1      2        2 
  20  chr20_54561267     ZBoe    T    C        0      0        2 
  20  chr20_54561267     ZGre    T    C        0      0        2 
  20  chr20_54561267     ZHar    T    C        0      0        2 
  20  chr20_54561267   Sample    T    C        0      0        2 
  20  chr20_54566499     AAsi    C    T        0      0        2 
  20  chr20_54566499     AKia    C    T        0      0        2 
  20  chr20_54566499     AOna    C    T        0      0        2 
  20  chr20_54566499     ASom    C    T        0      0        2 
  20  chr20_54566499     HCab    C    T        1      2        2 
  20  chr20_54566499     HPrz    C    T        1      2        2 
  20  chr20_54566499     ZBoe    C    T        0      0        2 
  20  chr20_54566499     ZGre    C    T        0      0        2 
  20  chr20_54566499     ZHar    C    T        0      0        2 
  20  chr20_54566499   Sample    C    T        0      0        2 
  20  chr20_54572841     AAsi    A    G        0      0        2 
  20  chr20_54572841     AKia    A    G        0      0        2 
  20  chr20_54572841     AOna    A    G        0      0        2 
  20  chr20_54572841     ASom    A    G        0      0        2 
  20  chr20_54572841     HCab    A    G      0.5      1        2 
  20  chr20_54572841     HPrz    A    G        0      0        2 
  20  chr20_54572841     ZBoe    A    G        0      0        2 
  20  chr20_54572841     ZGre    A    G        0      0        2 
  20  chr20_54572841     ZHar    A    G        0      0        2 
  20  chr20_54572841   Sample    A    G        0      0        2 
  20  chr20_54577119     AAsi    G    A        0      0        2 
  20  chr20_54577119     AKia    G    A        0      0        2 
  20  chr20_54577119     AOna    G    A        0      0        2 
  20  chr20_54577119     ASom    G    A        0      0        2 
  20  chr20_54577119     HCab    G    A        1      2        2 
  20  chr20_54577119     HPrz    G    A        1      2        2 
  20  chr20_54577119     ZBoe    G    A        0      0        2 
  20  chr20_54577119     ZGre    G    A        0      0        2 
  20  chr20_54577119     ZHar    G    A        0      0        2 
  20  chr20_54577119   Sample    G    A        0      0        2 
  20  chr20_54600493     AAsi    C    T        0      0        2 
  20  chr20_54600493     AKia    C    T        0      0        2 
  20  chr20_54600493     AOna    C    T        0      0        2 
  20  chr20_54600493     ASom    C    T        0      0        2 
  20  chr20_54600493     HCab    C    T        1      2        2 
  20  chr20_54600493     HPrz    C    T        1      2        2 
  20  chr20_54600493     ZBoe    C    T        0      0        2 
  20  chr20_54600493     ZGre    C    T        0      0        2 
  20  chr20_54600493     ZHar    C    T        0      0        2 
  20  chr20_54600493   Sample    C    T        0      0        2 
  20  chr20_54604119     AAsi    G    A        0      0        2 
  20  chr20_54604119     AKia    G    A        0      0        2 
  20  chr20_54604119     AOna    G    A        0      0        2 
  20  chr20_54604119     ASom    G    A        0      0        2 
  20  chr20_54604119     HCab    G    A        1      2        2 
  20  chr20_54604119     HPrz    G    A        1      2        2 
  20  chr20_54604119     ZBoe    G    A        0      0        2 
  20  chr20_54604119     ZGre    G    A        0      0        2 
  20  chr20_54604119     ZHar    G    A        0      0        2 
  20  chr20_54604119   Sample    G    A        0      0        2 
  20  chr20_54612486     AAsi    C    G        0      0        2 
  20  chr20_54612486     AKia    C    G        0      0        2 
  20  chr20_54612486     AOna    C    G        0      0        2 
  20  chr20_54612486     ASom    C    G        0      0        2 
  20  chr20_54612486     HCab    C    G        1      2        2 
  20  chr20_54612486     HPrz    C    G        1      2        2 
  20  chr20_54612486     ZBoe    C    G        0      0        2 
  20  chr20_54612486     ZGre    C    G        0      0        2 
  20  chr20_54612486     ZHar    C    G        0      0        2 
  20  chr20_54612486   Sample    C    G        0      0        2 
  20  chr20_54616622     AAsi    G    C        0      0        2 
  20  chr20_54616622     AKia    G    C        0      0        2 
  20  chr20_54616622     AOna    G    C        0      0        2 
  20  chr20_54616622     ASom    G    C        0      0        2 
  20  chr20_54616622     HCab    G    C        0      0        2 
  20  chr20_54616622     HPrz    G    C        0      0        2 
  20  chr20_54616622     ZBoe    G    C        0      0        2 
  20  chr20_54616622     ZGre    G    C        0      0        2 
  20  chr20_54616622     ZHar    G    C        1      2        2 
  20  chr20_54616622   Sample    G    C        0      0        2 
  20  chr20_54625993     AAsi    T    C        0      0        2 
  20  chr20_54625993     AKia    T    C        0      0        2 
  20  chr20_54625993     AOna    T    C        0      0        2 
  20  chr20_54625993     ASom    T    C        0      0        2 
  20  chr20_54625993     HCab    T    C        0      0        2 
  20  chr20_54625993     HPrz    T    C        0      0        2 
  20  chr20_54625993     ZBoe    T    C      0.5      1        2 
  20  chr20_54625993     ZGre    T    C        0      0        2 
  20  chr20_54625993     ZHar    T    C        0      0        2 
  20  chr20_54625993   Sample    T    C        0      0        2 
  20  chr20_54630176     AAsi    G    A        0      0        2 
  20  chr20_54630176     AKia    G    A        0      0        2 
  20  chr20_54630176     AOna    G    A        0      0        2 
  20  chr20_54630176     ASom    G    A        0      0        2 
  20  chr20_54630176     HCab    G    A        0      0        2 
  20  chr20_54630176     HPrz    G    A        0      0        2 
  20  chr20_54630176     ZBoe    G    A      0.5      1        2 
  20  chr20_54630176     ZGre    G    A        1      2        2 
  20  chr20_54630176     ZHar    G    A        1      2        2 
  20  chr20_54630176   Sample    G    A        0      0        2 
  20  chr20_54637242     AAsi    T    C        0      0        2 
  20  chr20_54637242     AKia    T    C        0      0        2 
  20  chr20_54637242     AOna    T    C        0      0        2 
  20  chr20_54637242     ASom    T    C        0      0        2 
  20  chr20_54637242     HCab    T    C      0.5      1        2 
  20  chr20_54637242     HPrz    T    C        0      0        2 
  20  chr20_54637242     ZBoe    T    C        0      0        2 
  20  chr20_54637242     ZGre    T    C        0      0        2 
  20  chr20_54637242     ZHar    T    C        0      0        2 
  20  chr20_54637242   Sample    T    C        0      0        2 
  20  chr20_54640607     AAsi    T    C        0      0        2 
  20  chr20_54640607     AKia    T    C        0      0        2 
  20  chr20_54640607     AOna    T    C        0      0        2 
  20  chr20_54640607     ASom    T    C        0      0        2 
  20  chr20_54640607     HCab    T    C        0      0        2 
  20  chr20_54640607     HPrz    T    C        0      0        2 
  20  chr20_54640607     ZBoe    T    C        0      0        2 
  20  chr20_54640607     ZGre    T    C        1      2        2 
  20  chr20_54640607     ZHar    T    C        0      0        2 
  20  chr20_54640607   Sample    T    C        0      0        2 
  20  chr20_54641140     AAsi    T    G        0      0        2 
  20  chr20_54641140     AKia    T    G        0      0        2 
  20  chr20_54641140     AOna    T    G        0      0        2 
  20  chr20_54641140     ASom    T    G        0      0        2 
  20  chr20_54641140     HCab    T    G      0.5      1        2 
  20  chr20_54641140     HPrz    T    G        0      0        2 
  20  chr20_54641140     ZBoe    T    G        0      0        2 
  20  chr20_54641140     ZGre    T    G        0      0        2 
  20  chr20_54641140     ZHar    T    G        0      0        2 
  20  chr20_54641140   Sample    T    G        0      0        2 
  20  chr20_54643830     AAsi    T    C        0      0        2 
  20  chr20_54643830     AKia    T    C        0      0        2 
  20  chr20_54643830     AOna    T    C        0      0        2 
  20  chr20_54643830     ASom    T    C        0      0        2 
  20  chr20_54643830     HCab    T    C      0.5      1        2 
  20  chr20_54643830     HPrz    T    C        1      2        2 
  20  chr20_54643830     ZBoe    T    C        0      0        2 
  20  chr20_54643830     ZGre    T    C        0      0        2 
  20  chr20_54643830     ZHar    T    C        0      0        2 
  20  chr20_54643830   Sample    T    C        0      0        2 
  20  chr20_54652608     AAsi    C    T        0      0        2 
  20  chr20_54652608     AKia    C    T        0      0        2 
  20  chr20_54652608     AOna    C    T        0      0        2 
  20  chr20_54652608     ASom    C    T        0      0        2 
  20  chr20_54652608     HCab    C    T        0      0        2 
  20  chr20_54652608     HPrz    C    T        0      0        2 
  20  chr20_54652608     ZBoe    C    T        0      0        2 
  20  chr20_54652608     ZGre    C    T        0      0        2 
  20  chr20_54652608     ZHar    C    T        1      2        2 
  20  chr20_54652608   Sample    C    T        0      0        2 
  20  chr20_54660448     AAsi    A    G        0      0        2 
  20  chr20_54660448     AKia    A    G        0      0        2 
  20  chr20_54660448     AOna    A    G        0      0        2 
  20  chr20_54660448     ASom    A    G        0      0        2 
  20  chr20_54660448     HCab    A    G        1      2        2 
  20  chr20_54660448     HPrz    A    G        1      2        2 
  20  chr20_54660448     ZBoe    A    G        0      0        2 
  20  chr20_54660448     ZGre    A    G        0      0        2 
  20  chr20_54660448     ZHar    A    G        0      0        2 
  20  chr20_54660448   Sample    A    G        0      0        2 
  20  chr20_54662701     AAsi    G    A        0      0        2 
  20  chr20_54662701     AKia    G    A        1      2        2 
  20  chr20_54662701     AOna    G    A        0      0        2 
  20  chr20_54662701     ASom    G    A        0      0        2 
  20  chr20_54662701     HCab    G    A        0      0        2 
  20  chr20_54662701     HPrz    G    A        0      0        2 
  20  chr20_54662701     ZBoe    G    A        0      0        2 
  20  chr20_54662701     ZGre    G    A        0      0        2 
  20  chr20_54662701     ZHar    G    A        0      0        2 
  20  chr20_54662701   Sample    G    A        0      0        2 
  20  chr20_54663538     AAsi    T    C        0      0        2 
  20  chr20_54663538     AKia    T    C      0.5      1        2 
  20  chr20_54663538     AOna    T    C        0      0        2 
  20  chr20_54663538     ASom    T    C        0      0        2 
  20  chr20_54663538     HCab    T    C        0      0        2 
  20  chr20_54663538     HPrz    T    C        0      0        2 
  20  chr20_54663538     ZBoe    T    C        0      0        2 
  20  chr20_54663538     ZGre    T    C        0      0        2 
  20  chr20_54663538     ZHar    T    C        0      0        2 
  20  chr20_54663538   Sample    T    C        0      0        2 
  20  chr20_54671799     AAsi    A    T        0      0        2 
  20  chr20_54671799     AKia    A    T        0      0        2 
  20  chr20_54671799     AOna    A    T        0      0        2 
  20  chr20_54671799     ASom    A    T        0      0        2 
  20  chr20_54671799     HCab    A    T        1      2        2 
  20  chr20_54671799     HPrz    A    T        1      2        2 
  20  chr20_54671799     ZBoe    A    T        0      0        2 
  20  chr20_54671799     ZGre    A    T        0      0        2 
  20  chr20_54671799     ZHar    A    T        0      0        2 
  20  chr20_54671799   Sample    A    T        0      0        2 
  20  chr20_54672576     AAsi    G    A        0      0        2 
  20  chr20_54672576     AKia    G    A        0      0        2 
  20  chr20_54672576     AOna    G    A        0      0        2 
  20  chr20_54672576     ASom    G    A        0      0        2 
  20  chr20_54672576     HCab    G    A        0      0        2 
  20  chr20_54672576     HPrz    G    A        0      0        2 
  20  chr20_54672576     ZBoe    G    A      0.5      1        2 
  20  chr20_54672576     ZGre    G    A        0      0        2 
  20  chr20_54672576     ZHar    G    A        0      0        2 
  20  chr20_54672576   Sample    G    A        0      0        2 
  20  chr20_54676605     AAsi    T    C        0      0        2 
  20  chr20_54676605     AKia    T    C        0      0        2 
  20  chr20_54676605     AOna    T    C        0      0        2 
  20  chr20_54676605     ASom    T    C        0      0        2 
  20  chr20_54676605     HCab    T    C        0      0        2 
  20  chr20_54676605     HPrz    T    C      0.5      1        2 
  20  chr20_54676605     ZBoe    T    C        0      0        2 
  20  chr20_54676605     ZGre    T    C        0      0        2 
  20  chr20_54676605     ZHar    T    C        1      2        2 
  20  chr20_54676605   Sample    T    C        0      0        2 
  20  chr20_54679610     AAsi    T    C        0      0        2 
  20  chr20_54679610     AKia    T    C        0      0        2 
  20  chr20_54679610     AOna    T    C        0      0        2 
  20  chr20_54679610     ASom    T    C        0      0        2 
  20  chr20_54679610     HCab    T    C        0      0        2 
  20  chr20_54679610     HPrz    T    C        0      0        2 
  20  chr20_54679610     ZBoe    T    C      0.5      1        2 
  20  chr20_54679610     ZGre    T    C        0      0        2 
  20  chr20_54679610     ZHar    T    C        0      0        2 
  20  chr20_54679610   Sample    T    C        0      0        2 
  20  chr20_54689990     AAsi    T    G        0      0        2 
  20  chr20_54689990     AKia    T    G        0      0        2 
  20  chr20_54689990     AOna    T    G        0      0        2 
  20  chr20_54689990     ASom    T    G      0.5      1        2 
  20  chr20_54689990     HCab    T    G        0      0        2 
  20  chr20_54689990     HPrz    T    G        0      0        2 
  20  chr20_54689990     ZBoe    T    G        0      0        2 
  20  chr20_54689990     ZGre    T    G        0      0        2 
  20  chr20_54689990     ZHar    T    G        0      0        2 
  20  chr20_54689990   Sample    T    G        1      2        2 
  20  chr20_54692744     AAsi    A    T        0      0        2 
  20  chr20_54692744     AKia    A    T        0      0        2 
  20  chr20_54692744     AOna    A    T        0      0        2 
  20  chr20_54692744     ASom    A    T        0      0        2 
  20  chr20_54692744     HCab    A    T        1      2        2 
  20  chr20_54692744     HPrz    A    T        1      2        2 
  20  chr20_54692744     ZBoe    A    T        0      0        2 
  20  chr20_54692744     ZGre    A    T        0      0        2 
  20  chr20_54692744     ZHar    A    T        0      0        2 
  20  chr20_54692744   Sample    A    T        0      0        2 
  20  chr20_54694619     AAsi    G    A        0      0        2 
  20  chr20_54694619     AKia    G    A        0      0        2 
  20  chr20_54694619     AOna    G    A        0      0        2 
  20  chr20_54694619     ASom    G    A        0      0        2 
  20  chr20_54694619     HCab    G    A        1      2        2 
  20  chr20_54694619     HPrz    G    A        1      2        2 
  20  chr20_54694619     ZBoe    G    A        0      0        2 
  20  chr20_54694619     ZGre    G    A        0      0        2 
  20  chr20_54694619     ZHar    G    A        0      0        2 
  20  chr20_54694619   Sample    G    A        0      0        2 
  20  chr20_54698617     AAsi    A    G        0      0        2 
  20  chr20_54698617     AKia    A    G        0      0        2 
  20  chr20_54698617     AOna    A    G        0      0        2 
  20  chr20_54698617     ASom    A    G        0      0        2 
  20  chr20_54698617     HCab    A    G        0      0        2 
  20  chr20_54698617     HPrz    A    G        0      0        2 
  20  chr20_54698617     ZBoe    A    G        0      0        2 
  20  chr20_54698617     ZGre    A    G        0      0        2 
  20  chr20_54698617     ZHar    A    G      0.5      1        2 
  20  chr20_54698617   Sample    A    G        0      0        2 
  20  chr20_54700148     AAsi    T    G        1      2        2 
  20  chr20_54700148     AKia    T    G        0      0        2 
  20  chr20_54700148     AOna    T    G        0      0        2 
  20  chr20_54700148     ASom    T    G      0.5      1        2 
  20  chr20_54700148     HCab    T    G        0      0        2 
  20  chr20_54700148     HPrz    T    G        0      0        2 
  20  chr20_54700148     ZBoe    T    G        0      0        2 
  20  chr20_54700148     ZGre    T    G        0      0        2 
  20  chr20_54700148     ZHar    T    G        0      0        2 
  20  chr20_54700148   Sample    T    G        1      2        2 
  20  chr20_54702517     AAsi    T    A        0      0        2 
  20  chr20_54702517     AKia    T    A        0      0        2 
  20  chr20_54702517     AOna    T    A        0      0        2 
  20  chr20_54702517     ASom    T    A        0      0        2 
  20  chr20_54702517     HCab    T    A        0      0        2 
  20  chr20_54702517     HPrz    T    A        1      2        2 
  20  chr20_54702517     ZBoe    T    A        0      0        2 
  20  chr20_54702517     ZGre    T    A        0      0        2 
  20  chr20_54702517     ZHar    T    A        0      0        2 
  20  chr20_54702517   Sample    T    A        0      0        2 
  20  chr20_54703546     AAsi    G    A        0      0        2 
  20  chr20_54703546     AKia    G    A        0      0        2 
  20  chr20_54703546     AOna    G    A        0      0        2 
  20  chr20_54703546     ASom    G    A        0      0        2 
  20  chr20_54703546     HCab    G    A        1      2        2 
  20  chr20_54703546     HPrz    G    A        1      2        2 
  20  chr20_54703546     ZBoe    G    A        0      0        2 
  20  chr20_54703546     ZGre    G    A        0      0        2 
  20  chr20_54703546     ZHar    G    A        0      0        2 
  20  chr20_54703546   Sample    G    A        0      0        2 
  20  chr20_54714329     AAsi    G    A        0      0        2 
  20  chr20_54714329     AKia    G    A      0.5      1        2 
  20  chr20_54714329     AOna    G    A        0      0        2 
  20  chr20_54714329     ASom    G    A        0      0        2 
  20  chr20_54714329     HCab    G    A        0      0        2 
  20  chr20_54714329     HPrz    G    A        0      0        2 
  20  chr20_54714329     ZBoe    G    A        0      0        2 
  20  chr20_54714329     ZGre    G    A        0      0        2 
  20  chr20_54714329     ZHar    G    A        0      0        2 
  20  chr20_54714329   Sample    G    A        0      0        2 
  20  chr20_54724171     AAsi    A    T        0      0        2 
  20  chr20_54724171     AKia    A    T      0.5      1        2 
  20  chr20_54724171     AOna    A    T        1      2        2 
  20  chr20_54724171     ASom    A    T        0      0        2 
  20  chr20_54724171     HCab    A    T        0      0        2 
  20  chr20_54724171     HPrz    A    T        0      0        2 
  20  chr20_54724171     ZBoe    A    T        0      0        2 
  20  chr20_54724171     ZGre    A    T        0      0        2 
  20  chr20_54724171     ZHar    A    T        0      0        2 
  20  chr20_54724171   Sample    A    T        0      0        2 
  20  chr20_54728718     AAsi    C    T        0      0        2 
  20  chr20_54728718     AKia    C    T        0      0        2 
  20  chr20_54728718     AOna    C    T        0      0        2 
  20  chr20_54728718     ASom    C    T        0      0        2 
  20  chr20_54728718     HCab    C    T        0      0        2 
  20  chr20_54728718     HPrz    C    T        0      0        2 
  20  chr20_54728718     ZBoe    C    T        0      0        2 
  20  chr20_54728718     ZGre    C    T        0      0        2 
  20  chr20_54728718     ZHar    C    T        1      2        2 
  20  chr20_54728718   Sample    C    T        0      0        2 
  20  chr20_54730304     AAsi    T    G        0      0        2 
  20  chr20_54730304     AKia    T    G        0      0        2 
  20  chr20_54730304     AOna    T    G        1      2        2 
  20  chr20_54730304     ASom    T    G        0      0        2 
  20  chr20_54730304     HCab    T    G        0      0        2 
  20  chr20_54730304     HPrz    T    G        0      0        2 
  20  chr20_54730304     ZBoe    T    G        0      0        2 
  20  chr20_54730304     ZGre    T    G        0      0        2 
  20  chr20_54730304     ZHar    T    G        0      0        2 
  20  chr20_54730304   Sample    T    G        0      0        2 
  20  chr20_54730563     AAsi    T    C        0      0        2 
  20  chr20_54730563     AKia    T    C        0      0        2 
  20  chr20_54730563     AOna    T    C        0      0        2 
  20  chr20_54730563     ASom    T    C        0      0        2 
  20  chr20_54730563     HCab    T    C        0      0        2 
  20  chr20_54730563     HPrz    T    C        0      0        2 
  20  chr20_54730563     ZBoe    T    C        0      0        2 
  20  chr20_54730563     ZGre    T    C        0      0        2 
  20  chr20_54730563     ZHar    T    C        1      2        2 
  20  chr20_54730563   Sample    T    C        0      0        2 
  20  chr20_54737625     AAsi    C    A        0      0        2 
  20  chr20_54737625     AKia    C    A        0      0        2 
  20  chr20_54737625     AOna    C    A        0      0        2 
  20  chr20_54737625     ASom    C    A        0      0        2 
  20  chr20_54737625     HCab    C    A        0      0        2 
  20  chr20_54737625     HPrz    C    A        0      0        2 
  20  chr20_54737625     ZBoe    C    A        0      0        2 
  20  chr20_54737625     ZGre    C    A        1      2        2 
  20  chr20_54737625     ZHar    C    A        1      2        2 
  20  chr20_54737625   Sample    C    A        0      0        2 
  20  chr20_54739286     AAsi    G    C        0      0        2 
  20  chr20_54739286     AKia    G    C        0      0        2 
  20  chr20_54739286     AOna    G    C        0      0        2 
  20  chr20_54739286     ASom    G    C        0      0        2 
  20  chr20_54739286     HCab    G    C        0      0        2 
  20  chr20_54739286     HPrz    G    C        0      0        2 
  20  chr20_54739286     ZBoe    G    C        0      0        2 
  20  chr20_54739286     ZGre    G    C        1      2        2 
  20  chr20_54739286     ZHar    G    C        0      0        2 
  20  chr20_54739286   Sample    G    C        0      0        2 
  20  chr20_54739478     AAsi    A    G        0      0        2 
  20  chr20_54739478     AKia    A    G        0      0        2 
  20  chr20_54739478     AOna    A    G        0      0        2 
  20  chr20_54739478     ASom    A    G        0      0        2 
  20  chr20_54739478     HCab    A    G        0      0        2 
  20  chr20_54739478     HPrz    A    G        0      0        2 
  20  chr20_54739478     ZBoe    A    G      0.5      1        2 
  20  chr20_54739478     ZGre    A    G        0      0        2 
  20  chr20_54739478     ZHar    A    G        0      0        2 
  20  chr20_54739478   Sample    A    G        0      0        2 
  20  chr20_54739511     AAsi    A    G        0      0        2 
  20  chr20_54739511     AKia    A    G        0      0        2 
  20  chr20_54739511     AOna    A    G        1      2        2 
  20  chr20_54739511     ASom    A    G        0      0        2 
  20  chr20_54739511     HCab    A    G        0      0        2 
  20  chr20_54739511     HPrz    A    G        0      0        2 
  20  chr20_54739511     ZBoe    A    G        0      0        2 
  20  chr20_54739511     ZGre    A    G        0      0        2 
  20  chr20_54739511     ZHar    A    G        0      0        2 
  20  chr20_54739511   Sample    A    G        0      0        2 
  20  chr20_54739634     AAsi    T    G        0      0        2 
  20  chr20_54739634     AKia    T    G      0.5      1        2 
  20  chr20_54739634     AOna    T    G        0      0        2 
  20  chr20_54739634     ASom    T    G        0      0        2 
  20  chr20_54739634     HCab    T    G        1      2        2 
  20  chr20_54739634     HPrz    T    G        1      2        2 
  20  chr20_54739634     ZBoe    T    G        0      0        2 
  20  chr20_54739634     ZGre    T    G        0      0        2 
  20  chr20_54739634     ZHar    T    G        0      0        2 
  20  chr20_54739634   Sample    T    G        0      0        2 
  20  chr20_54744969     AAsi    A    G        0      0        2 
  20  chr20_54744969     AKia    A    G        0      0        2 
  20  chr20_54744969     AOna    A    G        0      0        2 
  20  chr20_54744969     ASom    A    G        0      0        2 
  20  chr20_54744969     HCab    A    G        1      2        2 
  20  chr20_54744969     HPrz    A    G        0      0        2 
  20  chr20_54744969     ZBoe    A    G        0      0        2 
  20  chr20_54744969     ZGre    A    G        0      0        2 
  20  chr20_54744969     ZHar    A    G        0      0        2 
  20  chr20_54744969   Sample    A    G        0      0        2 
  20  chr20_54750020     AAsi    C    T        0      0        2 
  20  chr20_54750020     AKia    C    T        0      0        2 
  20  chr20_54750020     AOna    C    T        0      0        2 
  20  chr20_54750020     ASom    C    T        0      0        2 
  20  chr20_54750020     HCab    C    T        1      2        2 
  20  chr20_54750020     HPrz    C    T        1      2        2 
  20  chr20_54750020     ZBoe    C    T        0      0        2 
  20  chr20_54750020     ZGre    C    T        0      0        2 
  20  chr20_54750020     ZHar    C    T        0      0        2 
  20  chr20_54750020   Sample    C    T        0      0        2 
  20  chr20_54750705     AAsi    G    A        0      0        2 
  20  chr20_54750705     AKia    G    A        0      0        2 
  20  chr20_54750705     AOna    G    A        0      0        2 
  20  chr20_54750705     ASom    G    A        0      0        2 
  20  chr20_54750705     HCab    G    A        0      0        2 
  20  chr20_54750705     HPrz    G    A        0      0        2 
  20  chr20_54750705     ZBoe    G    A        0      0        2 
  20  chr20_54750705     ZGre    G    A        0      0        2 
  20  chr20_54750705     ZHar    G    A        1      2        2 
  20  chr20_54750705   Sample    G    A        0      0        2 
  20  chr20_54764448     AAsi    G    A        0      0        2 
  20  chr20_54764448     AKia    G    A        0      0        2 
  20  chr20_54764448     AOna    G    A        0      0        2 
  20  chr20_54764448     ASom    G    A        0      0        2 
  20  chr20_54764448     HCab    G    A        1      2        2 
  20  chr20_54764448     HPrz    G    A        1      2        2 
  20  chr20_54764448     ZBoe    G    A        0      0        2 
  20  chr20_54764448     ZGre    G    A        0      0        2 
  20  chr20_54764448     ZHar    G    A        0      0        2 
  20  chr20_54764448   Sample    G    A        0      0        2 
  20  chr20_54767604     AAsi    A    T        0      0        2 
  20  chr20_54767604     AKia    A    T        0      0        2 
  20  chr20_54767604     AOna    A    T        0      0        2 
  20  chr20_54767604     ASom    A    T        0      0        2 
  20  chr20_54767604     HCab    A    T        1      2        2 
  20  chr20_54767604     HPrz    A    T        1      2        2 
  20  chr20_54767604     ZBoe    A    T        1      2        2 
  20  chr20_54767604     ZGre    A    T        0      0        2 
  20  chr20_54767604     ZHar    A    T        0      0        2 
  20  chr20_54767604   Sample    A    T        0      0        2 
  20  chr20_54767940     AAsi    A    G        0      0        2 
  20  chr20_54767940     AKia    A    G        0      0        2 
  20  chr20_54767940     AOna    A    G        0      0        2 
  20  chr20_54767940     ASom    A    G        0      0        2 
  20  chr20_54767940     HCab    A    G        0      0        2 
  20  chr20_54767940     HPrz    A    G        0      0        2 
  20  chr20_54767940     ZBoe    A    G      0.5      1        2 
  20  chr20_54767940     ZGre    A    G        0      0        2 
  20  chr20_54767940     ZHar    A    G        0      0        2 
  20  chr20_54767940   Sample    A    G        0      0        2 
  20  chr20_54772178     AAsi    G    A        0      0        2 
  20  chr20_54772178     AKia    G    A        0      0        2 
  20  chr20_54772178     AOna    G    A        0      0        2 
  20  chr20_54772178     ASom    G    A        0      0        2 
  20  chr20_54772178     HCab    G    A        0      0        2 
  20  chr20_54772178     HPrz    G    A        0      0        2 
  20  chr20_54772178     ZBoe    G    A        0      0        2 
  20  chr20_54772178     ZGre    G    A        0      0        2 
  20  chr20_54772178     ZHar    G    A      0.5      1        2 
  20  chr20_54772178   Sample    G    A        0      0        2 
  20  chr20_54774621     AAsi    T    C        0      0        2 
  20  chr20_54774621     AKia    T    C      0.5      1        2 
  20  chr20_54774621     AOna    T    C        0      0        2 
  20  chr20_54774621     ASom    T    C        0      0        2 
  20  chr20_54774621     HCab    T    C        0      0        2 
  20  chr20_54774621     HPrz    T    C        0      0        2 
  20  chr20_54774621     ZBoe    T    C        0      0        2 
  20  chr20_54774621     ZGre    T    C        0      0        2 
  20  chr20_54774621     ZHar    T    C        0      0        2 
  20  chr20_54774621   Sample    T    C        0      0        2 
  20  chr20_54778168     AAsi    C    G        0      0        2 
  20  chr20_54778168     AKia    C    G        0      0        2 
  20  chr20_54778168     AOna    C    G        0      0        2 
  20  chr20_54778168     ASom    C    G        1      2        2 
  20  chr20_54778168     HCab    C    G        0      0        2 
  20  chr20_54778168     HPrz    C    G        0      0        2 
  20  chr20_54778168     ZBoe    C    G        0      0        2 
  20  chr20_54778168     ZGre    C    G        0      0        2 
  20  chr20_54778168     ZHar    C    G        0      0        2 
  20  chr20_54778168   Sample    C    G        0      0        2 
  20  chr20_54784109     AAsi    G    A        0      0        2 
  20  chr20_54784109     AKia    G    A        0      0        2 
  20  chr20_54784109     AOna    G    A        0      0        2 
  20  chr20_54784109     ASom    G    A        0      0        2 
  20  chr20_54784109     HCab    G    A        0      0        2 
  20  chr20_54784109     HPrz    G    A        0      0        2 
  20  chr20_54784109     ZBoe    G    A        0      0        2 
  20  chr20_54784109     ZGre    G    A        1      2        2 
  20  chr20_54784109     ZHar    G    A        0      0        2 
  20  chr20_54784109   Sample    G    A        0      0        2 
  20  chr20_54791796     AAsi    G    A        0      0        2 
  20  chr20_54791796     AKia    G    A        0      0        2 
  20  chr20_54791796     AOna    G    A        0      0        2 
  20  chr20_54791796     ASom    G    A      0.5      1        2 
  20  chr20_54791796     HCab    G    A        0      0        2 
  20  chr20_54791796     HPrz    G    A        0      0        2 
  20  chr20_54791796     ZBoe    G    A        0      0        2 
  20  chr20_54791796     ZGre    G    A        0      0        2 
  20  chr20_54791796     ZHar    G    A        0      0        2 
  20  chr20_54791796   Sample    G    A        0      0        2 
  20  chr20_54806266     AAsi    C    G        1      2        2 
  20  chr20_54806266     AKia    C    G        0      0        2 
  20  chr20_54806266     AOna    C    G        0      0        2 
  20  chr20_54806266     ASom    C    G        0      0        2 
  20  chr20_54806266     HCab    C    G        0      0        2 
  20  chr20_54806266     HPrz    C    G        0      0        2 
  20  chr20_54806266     ZBoe    C    G        0      0        2 
  20  chr20_54806266     ZGre    C    G        0      0        2 
  20  chr20_54806266     ZHar    C    G        0      0        2 
  20  chr20_54806266   Sample    C    G        0      0        2 
  20  chr20_54819521     AAsi    A    C        0      0        2 
  20  chr20_54819521     AKia    A    C        0      0        2 
  20  chr20_54819521     AOna    A    C        0      0        2 
  20  chr20_54819521     ASom    A    C        0      0        2 
  20  chr20_54819521     HCab    A    C        1      2        2 
  20  chr20_54819521     HPrz    A    C        1      2        2 
  20  chr20_54819521     ZBoe    A    C        0      0        2 
  20  chr20_54819521     ZGre    A    C        0      0        2 
  20  chr20_54819521     ZHar    A    C        0      0        2 
  20  chr20_54819521   Sample    A    C        0      0        2 
  20  chr20_54820216     AAsi    A    C        0      0        2 
  20  chr20_54820216     AKia    A    C        0      0        2 
  20  chr20_54820216     AOna    A    C        0      0        2 
  20  chr20_54820216     ASom    A    C        0      0        2 
  20  chr20_54820216     HCab    A    C        1      2        2 
  20  chr20_54820216     HPrz    A    C        1      2        2 
  20  chr20_54820216     ZBoe    A    C        0      0        2 
  20  chr20_54820216     ZGre    A    C      0.5      1        2 
  20  chr20_54820216     ZHar    A    C        0      0        2 
  20  chr20_54820216   Sample    A    C        0      0        2 
  20  chr20_54820940     AAsi    T    C        1      2        2 
  20  chr20_54820940     AKia    T    C        0      0        2 
  20  chr20_54820940     AOna    T    C        0      0        2 
  20  chr20_54820940     ASom    T    C        1      2        2 
  20  chr20_54820940     HCab    T    C        0      0        2 
  20  chr20_54820940     HPrz    T    C        0      0        2 
  20  chr20_54820940     ZBoe    T    C        0      0        2 
  20  chr20_54820940     ZGre    T    C        0      0        2 
  20  chr20_54820940     ZHar    T    C        0      0        2 
  20  chr20_54820940   Sample    T    C        1      2        2 
  20  chr20_54821402     AAsi    G    T        0      0        2 
  20  chr20_54821402     AKia    G    T        0      0        2 
  20  chr20_54821402     AOna    G    T        0      0        2 
  20  chr20_54821402     ASom    G    T      0.5      1        2 
  20  chr20_54821402     HCab    G    T        0      0        2 
  20  chr20_54821402     HPrz    G    T        0      0        2 
  20  chr20_54821402     ZBoe    G    T        0      0        2 
  20  chr20_54821402     ZGre    G    T        0      0        2 
  20  chr20_54821402     ZHar    G    T        0      0        2 
  20  chr20_54821402   Sample    G    T        0      0        2 
  20  chr20_54825014     AAsi    T    C        0      0        2 
  20  chr20_54825014     AKia    T    C        0      0        2 
  20  chr20_54825014     AOna    T    C        0      0        2 
  20  chr20_54825014     ASom    T    C        0      0        2 
  20  chr20_54825014     HCab    T    C        1      2        2 
  20  chr20_54825014     HPrz    T    C        1      2        2 
  20  chr20_54825014     ZBoe    T    C        0      0        2 
  20  chr20_54825014     ZGre    T    C        0      0        2 
  20  chr20_54825014     ZHar    T    C        0      0        2 
  20  chr20_54825014   Sample    T    C        0      0        2 
  20  chr20_54827000     AAsi    G    A        1      2        2 
  20  chr20_54827000     AKia    G    A        0      0        2 
  20  chr20_54827000     AOna    G    A        0      0        2 
  20  chr20_54827000     ASom    G    A        1      2        2 
  20  chr20_54827000     HCab    G    A        0      0        2 
  20  chr20_54827000     HPrz    G    A        0      0        2 
  20  chr20_54827000     ZBoe    G    A        0      0        2 
  20  chr20_54827000     ZGre    G    A        0      0        2 
  20  chr20_54827000     ZHar    G    A        0      0        2 
  20  chr20_54827000   Sample    G    A        1      2        2 
  20  chr20_54832671     AAsi    C    A        0      0        2 
  20  chr20_54832671     AKia    C    A        0      0        2 
  20  chr20_54832671     AOna    C    A        0      0        2 
  20  chr20_54832671     ASom    C    A        0      0        2 
  20  chr20_54832671     HCab    C    A        0      0        2 
  20  chr20_54832671     HPrz    C    A        0      0        2 
  20  chr20_54832671     ZBoe    C    A        0      0        2 
  20  chr20_54832671     ZGre    C    A        0      0        2 
  20  chr20_54832671     ZHar    C    A        1      2        2 
  20  chr20_54832671   Sample    C    A        0      0        2 
  20  chr20_54846518     AAsi    C    G        0      0        2 
  20  chr20_54846518     AKia    C    G        0      0        2 
  20  chr20_54846518     AOna    C    G        0      0        2 
  20  chr20_54846518     ASom    C    G        0      0        2 
  20  chr20_54846518     HCab    C    G        0      0        2 
  20  chr20_54846518     HPrz    C    G        0      0        2 
  20  chr20_54846518     ZBoe    C    G      0.5      1        2 
  20  chr20_54846518     ZGre    C    G        0      0        2 
  20  chr20_54846518     ZHar    C    G        0      0        2 
  20  chr20_54846518   Sample    C    G        0      0        2 
  20  chr20_54848588     AAsi    T    C        0      0        2 
  20  chr20_54848588     AKia    T    C        1      2        2 
  20  chr20_54848588     AOna    T    C        0      0        2 
  20  chr20_54848588     ASom    T    C        0      0        2 
  20  chr20_54848588     HCab    T    C        0      0        2 
  20  chr20_54848588     HPrz    T    C        0      0        2 
  20  chr20_54848588     ZBoe    T    C        0      0        2 
  20  chr20_54848588     ZGre    T    C        0      0        2 
  20  chr20_54848588     ZHar    T    C        0      0        2 
  20  chr20_54848588   Sample    T    C        0      0        2 
  20  chr20_54852833     AAsi    G    A        0      0        2 
  20  chr20_54852833     AKia    G    A        0      0        2 
  20  chr20_54852833     AOna    G    A        0      0        2 
  20  chr20_54852833     ASom    G    A        0      0        2 
  20  chr20_54852833     HCab    G    A        0      0        2 
  20  chr20_54852833     HPrz    G    A        0      0        2 
  20  chr20_54852833     ZBoe    G    A      0.5      1        2 
  20  chr20_54852833     ZGre    G    A        0      0        2 
  20  chr20_54852833     ZHar    G    A        0      0        2 
  20  chr20_54852833   Sample    G    A        0      0        2 
  20  chr20_54854625     AAsi    T    C        0      0        2 
  20  chr20_54854625     AKia    T    C        0      0        2 
  20  chr20_54854625     AOna    T    C        1      2        2 
  20  chr20_54854625     ASom    T    C        0      0        2 
  20  chr20_54854625     HCab    T    C        0      0        2 
  20  chr20_54854625     HPrz    T    C        0      0        2 
  20  chr20_54854625     ZBoe    T    C        0      0        2 
  20  chr20_54854625     ZGre    T    C        0      0        2 
  20  chr20_54854625     ZHar    T    C        0      0        2 
  20  chr20_54854625   Sample    T    C        0      0        2 
  20  chr20_54857379     AAsi    C    T        0      0        2 
  20  chr20_54857379     AKia    C    T        0      0        2 
  20  chr20_54857379     AOna    C    T        0      0        2 
  20  chr20_54857379     ASom    C    T        0      0        2 
  20  chr20_54857379     HCab    C    T        1      2        2 
  20  chr20_54857379     HPrz    C    T        1      2        2 
  20  chr20_54857379     ZBoe    C    T        0      0        2 
  20  chr20_54857379     ZGre    C    T        0      0        2 
  20  chr20_54857379     ZHar    C    T        0      0        2 
  20  chr20_54857379   Sample    C    T        0      0        2 
  20  chr20_54858568     AAsi    A    G        0      0        2 
  20  chr20_54858568     AKia    A    G        0      0        2 
  20  chr20_54858568     AOna    A    G        0      0        2 
  20  chr20_54858568     ASom    A    G        0      0        2 
  20  chr20_54858568     HCab    A    G        0      0        2 
  20  chr20_54858568     HPrz    A    G        0      0        2 
  20  chr20_54858568     ZBoe    A    G        0      0        2 
  20  chr20_54858568     ZGre    A    G        0      0        2 
  20  chr20_54858568     ZHar    A    G        1      2        2 
  20  chr20_54858568   Sample    A    G        0      0        2 
  20  chr20_54858670     AAsi    A    C        0      0        2 
  20  chr20_54858670     AKia    A    C        0      0        2 
  20  chr20_54858670     AOna    A    C        0      0        2 
  20  chr20_54858670     ASom    A    C        0      0        2 
  20  chr20_54858670     HCab    A    C        1      2        2 
  20  chr20_54858670     HPrz    A    C        1      2        2 
  20  chr20_54858670     ZBoe    A    C        0      0        2 
  20  chr20_54858670     ZGre    A    C        0      0        2 
  20  chr20_54858670     ZHar    A    C        0      0        2 
  20  chr20_54858670   Sample    A    C        0      0        2 
  20  chr20_54867725     AAsi    T    C        0      0        2 
  20  chr20_54867725     AKia    T    C        0      0        2 
  20  chr20_54867725     AOna    T    C        0      0        2 
  20  chr20_54867725     ASom    T    C        0      0        2 
  20  chr20_54867725     HCab    T    C        0      0        2 
  20  chr20_54867725     HPrz    T    C        0      0        2 
  20  chr20_54867725     ZBoe    T    C        0      0        2 
  20  chr20_54867725     ZGre    T    C        0      0        2 
  20  chr20_54867725     ZHar    T    C      0.5      1        2 
  20  chr20_54867725   Sample    T    C        0      0        2 
  20  chr20_54868822     AAsi    G    A        0      0        2 
  20  chr20_54868822     AKia    G    A        0      0        2 
  20  chr20_54868822     AOna    G    A        0      0        2 
  20  chr20_54868822     ASom    G    A        0      0        2 
  20  chr20_54868822     HCab    G    A        1      2        2 
  20  chr20_54868822     HPrz    G    A        1      2        2 
  20  chr20_54868822     ZBoe    G    A        0      0        2 
  20  chr20_54868822     ZGre    G    A        0      0        2 
  20  chr20_54868822     ZHar    G    A        0      0        2 
  20  chr20_54868822   Sample    G    A        0      0        2 
  20  chr20_54882336     AAsi    G    C        0      0        2 
  20  chr20_54882336     AKia    G    C        0      0        2 
  20  chr20_54882336     AOna    G    C        0      0        2 
  20  chr20_54882336     ASom    G    C        0      0        2 
  20  chr20_54882336     HCab    G    C        0      0        2 
  20  chr20_54882336     HPrz    G    C        0      0        2 
  20  chr20_54882336     ZBoe    G    C        0      0        2 
  20  chr20_54882336     ZGre    G    C        0      0        2 
  20  chr20_54882336     ZHar    G    C      0.5      1        2 
  20  chr20_54882336   Sample    G    C        0      0        2 
  20  chr20_54885741     AAsi    T    C        0      0        2 
  20  chr20_54885741     AKia    T    C        0      0        2 
  20  chr20_54885741     AOna    T    C        0      0        2 
  20  chr20_54885741     ASom    T    C        0      0        2 
  20  chr20_54885741     HCab    T    C        0      0        2 
  20  chr20_54885741     HPrz    T    C        1      2        2 
  20  chr20_54885741     ZBoe    T    C        0      0        2 
  20  chr20_54885741     ZGre    T    C        0      0        2 
  20  chr20_54885741     ZHar    T    C        0      0        2 
  20  chr20_54885741   Sample    T    C        0      0        2 
  20  chr20_54885800     AAsi    C    T        0      0        2 
  20  chr20_54885800     AKia    C    T        0      0        2 
  20  chr20_54885800     AOna    C    T        0      0        2 
  20  chr20_54885800     ASom    C    T        0      0        2 
  20  chr20_54885800     HCab    C    T      0.5      1        2 
  20  chr20_54885800     HPrz    C    T        0      0        2 
  20  chr20_54885800     ZBoe    C    T        0      0        2 
  20  chr20_54885800     ZGre    C    T        0      0        2 
  20  chr20_54885800     ZHar    C    T        0      0        2 
  20  chr20_54885800   Sample    C    T        0      0        2 
  20  chr20_54886770     AAsi    C    G        0      0        2 
  20  chr20_54886770     AKia    C    G        0      0        2 
  20  chr20_54886770     AOna    C    G        0      0        2 
  20  chr20_54886770     ASom    C    G        0      0        2 
  20  chr20_54886770     HCab    C    G        0      0        2 
  20  chr20_54886770     HPrz    C    G        0      0        2 
  20  chr20_54886770     ZBoe    C    G      0.5      1        2 
  20  chr20_54886770     ZGre    C    G        0      0        2 
  20  chr20_54886770     ZHar    C    G        0      0        2 
  20  chr20_54886770   Sample    C    G        0      0        2 
  20  chr20_54889698     AAsi    A    G        0      0        2 
  20  chr20_54889698     AKia    A    G        0      0        2 
  20  chr20_54889698     AOna    A    G        0      0        2 
  20  chr20_54889698     ASom    A    G        0      0        2 
  20  chr20_54889698     HCab    A    G        0      0        2 
  20  chr20_54889698     HPrz    A    G        0      0        2 
  20  chr20_54889698     ZBoe    A    G        0      0        2 
  20  chr20_54889698     ZGre    A    G        0      0        2 
  20  chr20_54889698     ZHar    A    G        1      2        2 
  20  chr20_54889698   Sample    A    G        0      0        2 
  20  chr20_54890241     AAsi    C    T        0      0        2 
  20  chr20_54890241     AKia    C    T        0      0        2 
  20  chr20_54890241     AOna    C    T        0      0        2 
  20  chr20_54890241     ASom    C    T        1      2        2 
  20  chr20_54890241     HCab    C    T        0      0        2 
  20  chr20_54890241     HPrz    C    T        0      0        2 
  20  chr20_54890241     ZBoe    C    T        0      0        2 
  20  chr20_54890241     ZGre    C    T        0      0        2 
  20  chr20_54890241     ZHar    C    T        0      0        2 
  20  chr20_54890241   Sample    C    T        0      0        2 
  20  chr20_54895555     AAsi    A    C        0      0        2 
  20  chr20_54895555     AKia    A    C        0      0        2 
  20  chr20_54895555     AOna    A    C        0      0        2 
  20  chr20_54895555     ASom    A    C        0      0        2 
  20  chr20_54895555     HCab    A    C      0.5      1        2 
  20  chr20_54895555     HPrz    A    C        0      0        2 
  20  chr20_54895555     ZBoe    A    C        0      0        2 
  20  chr20_54895555     ZGre    A    C        0      0        2 
  20  chr20_54895555     ZHar    A    C        0      0        2 
  20  chr20_54895555   Sample    A    C        0      0        2 
  20  chr20_54895646     AAsi    T    A        0      0        2 
  20  chr20_54895646     AKia    T    A        0      0        2 
  20  chr20_54895646     AOna    T    A        0      0        2 
  20  chr20_54895646     ASom    T    A        0      0        2 
  20  chr20_54895646     HCab    T    A      0.5      1        2 
  20  chr20_54895646     HPrz    T    A        1      2        2 
  20  chr20_54895646     ZBoe    T    A        0      0        2 
  20  chr20_54895646     ZGre    T    A        0      0        2 
  20  chr20_54895646     ZHar    T    A        0      0        2 
  20  chr20_54895646   Sample    T    A        0      0        2 
  20  chr20_54896006     AAsi    G    A        0      0        2 
  20  chr20_54896006     AKia    G    A        0      0        2 
  20  chr20_54896006     AOna    G    A        0      0        2 
  20  chr20_54896006     ASom    G    A        0      0        2 
  20  chr20_54896006     HCab    G    A        1      2        2 
  20  chr20_54896006     HPrz    G    A        1      2        2 
  20  chr20_54896006     ZBoe    G    A        0      0        2 
  20  chr20_54896006     ZGre    G    A        0      0        2 
  20  chr20_54896006     ZHar    G    A        0      0        2 
  20  chr20_54896006   Sample    G    A        0      0        2 
  20  chr20_54898410     AAsi    T    C        0      0        2 
  20  chr20_54898410     AKia    T    C        0      0        2 
  20  chr20_54898410     AOna    T    C        0      0        2 
  20  chr20_54898410     ASom    T    C        0      0        2 
  20  chr20_54898410     HCab    T    C      0.5      1        2 
  20  chr20_54898410     HPrz    T    C        1      2        2 
  20  chr20_54898410     ZBoe    T    C        0      0        2 
  20  chr20_54898410     ZGre    T    C        0      0        2 
  20  chr20_54898410     ZHar    T    C        0      0        2 
  20  chr20_54898410   Sample    T    C        0      0        2 
  20  chr20_54906300     AAsi    T    G        0      0        2 
  20  chr20_54906300     AKia    T    G        0      0        2 
  20  chr20_54906300     AOna    T    G        0      0        2 
  20  chr20_54906300     ASom    T    G        0      0        2 
  20  chr20_54906300     HCab    T    G        0      0        2 
  20  chr20_54906300     HPrz    T    G        1      2        2 
  20  chr20_54906300     ZBoe    T    G        0      0        2 
  20  chr20_54906300     ZGre    T    G        0      0        2 
  20  chr20_54906300     ZHar    T    G        0      0        2 
  20  chr20_54906300   Sample    T    G        0      0        2 
  20  chr20_54906707     AAsi    C    G        0      0        2 
  20  chr20_54906707     AKia    C    G      0.5      1        2 
  20  chr20_54906707     AOna    C    G        0      0        2 
  20  chr20_54906707     ASom    C    G        0      0        2 
  20  chr20_54906707     HCab    C    G        0      0        2 
  20  chr20_54906707     HPrz    C    G        0      0        2 
  20  chr20_54906707     ZBoe    C    G        1      2        2 
  20  chr20_54906707     ZGre    C    G        0      0        2 
  20  chr20_54906707     ZHar    C    G        0      0        2 
  20  chr20_54906707   Sample    C    G        0      0        2 
  20  chr20_54921511     AAsi    T    C        0      0        2 
  20  chr20_54921511     AKia    T    C        0      0        2 
  20  chr20_54921511     AOna    T    C        0      0        2 
  20  chr20_54921511     ASom    T    C        0      0        2 
  20  chr20_54921511     HCab    T    C        0      0        2 
  20  chr20_54921511     HPrz    T    C        0      0        2 
  20  chr20_54921511     ZBoe    T    C        0      0        2 
  20  chr20_54921511     ZGre    T    C        0      0        2 
  20  chr20_54921511     ZHar    T    C      0.5      1        2 
  20  chr20_54921511   Sample    T    C        0      0        2 
  20  chr20_54926247     AAsi    G    C        0      0        2 
  20  chr20_54926247     AKia    G    C        0      0        2 
  20  chr20_54926247     AOna    G    C        0      0        2 
  20  chr20_54926247     ASom    G    C        0      0        2 
  20  chr20_54926247     HCab    G    C      0.5      1        2 
  20  chr20_54926247     HPrz    G    C        0      0        2 
  20  chr20_54926247     ZBoe    G    C        0      0        2 
  20  chr20_54926247     ZGre    G    C        0      0        2 
  20  chr20_54926247     ZHar    G    C        0      0        2 
  20  chr20_54926247   Sample    G    C        0      0        2 
  20  chr20_54927532     AAsi    G    A        0      0        2 
  20  chr20_54927532     AKia    G    A        1      2        2 
  20  chr20_54927532     AOna    G    A        0      0        2 
  20  chr20_54927532     ASom    G    A        0      0        2 
  20  chr20_54927532     HCab    G    A        0      0        2 
  20  chr20_54927532     HPrz    G    A        0      0        2 
  20  chr20_54927532     ZBoe    G    A        1      2        2 
  20  chr20_54927532     ZGre    G    A        1      2        2 
  20  chr20_54927532     ZHar    G    A        1      2        2 
  20  chr20_54927532   Sample    G    A        0      0        2 
  20  chr20_54941332     AAsi    G    A        0      0        2 
  20  chr20_54941332     AKia    G    A        0      0        2 
  20  chr20_54941332     AOna    G    A        0      0        2 
  20  chr20_54941332     ASom    G    A        0      0        2 
  20  chr20_54941332     HCab    G    A        0      0        2 
  20  chr20_54941332     HPrz    G    A        0      0        2 
  20  chr20_54941332     ZBoe    G    A        0      0        2 
  20  chr20_54941332     ZGre    G    A        1      2        2 
  20  chr20_54941332     ZHar    G    A        0      0        2 
  20  chr20_54941332   Sample    G    A        0      0        2 
  20  chr20_54942010     AAsi    T    C        0      0        2 
  20  chr20_54942010     AKia    T    C        0      0        2 
  20  chr20_54942010     AOna    T    C        0      0        2 
  20  chr20_54942010     ASom    T    C        0      0        2 
  20  chr20_54942010     HCab    T    C        0      0        2 
  20  chr20_54942010     HPrz    T    C        0      0        2 
  20  chr20_54942010     ZBoe    T    C      0.5      1        2 
  20  chr20_54942010     ZGre    T    C        0      0        2 
  20  chr20_54942010     ZHar    T    C        0      0        2 
  20  chr20_54942010   Sample    T    C        0      0        2 
  20  chr20_54942119     AAsi    A    C        0      0        2 
  20  chr20_54942119     AKia    A    C      0.5      1        2 
  20  chr20_54942119     AOna    A    C        0      0        2 
  20  chr20_54942119     ASom    A    C        0      0        2 
  20  chr20_54942119     HCab    A    C        0      0        2 
  20  chr20_54942119     HPrz    A    C        0      0        2 
  20  chr20_54942119     ZBoe    A    C        0      0        2 
  20  chr20_54942119     ZGre    A    C        0      0        2 
  20  chr20_54942119     ZHar    A    C        0      0        2 
  20  chr20_54942119   Sample    A    C        0      0        2 
  20  chr20_54943899     AAsi    A    G        0      0        2 
  20  chr20_54943899     AKia    A    G        0      0        2 
  20  chr20_54943899     AOna    A    G        0      0        2 
  20  chr20_54943899     ASom    A    G        0      0        2 
  20  chr20_54943899     HCab    A    G      0.5      1        2 
  20  chr20_54943899     HPrz    A    G        0      0        2 
  20  chr20_54943899     ZBoe    A    G        0      0        2 
  20  chr20_54943899     ZGre    A    G        0      0        2 
  20  chr20_54943899     ZHar    A    G        0      0        2 
  20  chr20_54943899   Sample    A    G        0      0        2 
  20  chr20_54959066     AAsi    C    T        0      0        2 
  20  chr20_54959066     AKia    C    T        0      0        2 
  20  chr20_54959066     AOna    C    T        0      0        2 
  20  chr20_54959066     ASom    C    T        0      0        2 
  20  chr20_54959066     HCab    C    T        0      0        2 
  20  chr20_54959066     HPrz    C    T        0      0        2 
  20  chr20_54959066     ZBoe    C    T        0      0        2 
  20  chr20_54959066     ZGre    C    T        0      0        2 
  20  chr20_54959066     ZHar    C    T        1      2        2 
  20  chr20_54959066   Sample    C    T        0      0        2 
  20  chr20_54962625     AAsi    C    T        0      0        2 
  20  chr20_54962625     AKia    C    T        0      0        2 
  20  chr20_54962625     AOna    C    T        0      0        2 
  20  chr20_54962625     ASom    C    T        0      0        2 
  20  chr20_54962625     HCab    C    T        1      2        2 
  20  chr20_54962625     HPrz    C    T        1      2        2 
  20  chr20_54962625     ZBoe    C    T        0      0        2 
  20  chr20_54962625     ZGre    C    T        0      0        2 
  20  chr20_54962625     ZHar    C    T        0      0        2 
  20  chr20_54962625   Sample    C    T        0      0        2 
  20  chr20_54978283     AAsi    C    T        0      0        2 
  20  chr20_54978283     AKia    C    T        1      2        2 
  20  chr20_54978283     AOna    C    T        1      2        2 
  20  chr20_54978283     ASom    C    T        0      0        2 
  20  chr20_54978283     HCab    C    T        1      2        2 
  20  chr20_54978283     HPrz    C    T        1      2        2 
  20  chr20_54978283     ZBoe    C    T        0      0        2 
  20  chr20_54978283     ZGre    C    T        0      0        2 
  20  chr20_54978283     ZHar    C    T        0      0        2 
  20  chr20_54978283   Sample    C    T        0      0        2 
  20  chr20_54978339     AAsi    T    C        0      0        2 
  20  chr20_54978339     AKia    T    C        1      2        2 
  20  chr20_54978339     AOna    T    C        1      2        2 
  20  chr20_54978339     ASom    T    C        0      0        2 
  20  chr20_54978339     HCab    T    C        0      0        2 
  20  chr20_54978339     HPrz    T    C        0      0        2 
  20  chr20_54978339     ZBoe    T    C        0      0        2 
  20  chr20_54978339     ZGre    T    C        0      0        2 
  20  chr20_54978339     ZHar    T    C        0      0        2 
  20  chr20_54978339   Sample    T    C        0      0        2 
  20  chr20_54990715     AAsi    T    C        0      0        2 
  20  chr20_54990715     AKia    T    C        1      2        2 
  20  chr20_54990715     AOna    T    C        0      0        2 
  20  chr20_54990715     ASom    T    C        0      0        2 
  20  chr20_54990715     HCab    T    C        0      0        2 
  20  chr20_54990715     HPrz    T    C        0      0        2 
  20  chr20_54990715     ZBoe    T    C        0      0        2 
  20  chr20_54990715     ZGre    T    C        0      0        2 
  20  chr20_54990715     ZHar    T    C        0      0        2 
  20  chr20_54990715   Sample    T    C        0      0        2 
  20  chr20_55002116     AAsi    A    G        0      0        2 
  20  chr20_55002116     AKia    A    G        1      2        2 
  20  chr20_55002116     AOna    A    G        0      0        2 
  20  chr20_55002116     ASom    A    G        0      0        2 
  20  chr20_55002116     HCab    A    G        0      0        2 
  20  chr20_55002116     HPrz    A    G        0      0        2 
  20  chr20_55002116     ZBoe    A    G        0      0        2 
  20  chr20_55002116     ZGre    A    G        0      0        2 
  20  chr20_55002116     ZHar    A    G        0      0        2 
  20  chr20_55002116   Sample    A    G        0      0        2 
  20  chr20_55006466     AAsi    C    A        0      0        2 
  20  chr20_55006466     AKia    C    A        0      0        2 
  20  chr20_55006466     AOna    C    A        1      2        2 
  20  chr20_55006466     ASom    C    A        0      0        2 
  20  chr20_55006466     HCab    C    A        0      0        2 
  20  chr20_55006466     HPrz    C    A        0      0        2 
  20  chr20_55006466     ZBoe    C    A        0      0        2 
  20  chr20_55006466     ZGre    C    A        0      0        2 
  20  chr20_55006466     ZHar    C    A        0      0        2 
  20  chr20_55006466   Sample    C    A        0      0        2 
  20  chr20_55007647     AAsi    C    T        0      0        2 
  20  chr20_55007647     AKia    C    T        0      0        2 
  20  chr20_55007647     AOna    C    T        0      0        2 
  20  chr20_55007647     ASom    C    T        0      0        2 
  20  chr20_55007647     HCab    C    T        0      0        2 
  20  chr20_55007647     HPrz    C    T      0.5      1        2 
  20  chr20_55007647     ZBoe    C    T        0      0        2 
  20  chr20_55007647     ZGre    C    T        0      0        2 
  20  chr20_55007647     ZHar    C    T        0      0        2 
  20  chr20_55007647   Sample    C    T        0      0        2 
  20  chr20_55010338     AAsi    C    T        0      0        2 
  20  chr20_55010338     AKia    C    T        0      0        2 
  20  chr20_55010338     AOna    C    T        0      0        2 
  20  chr20_55010338     ASom    C    T        0      0        2 
  20  chr20_55010338     HCab    C    T        0      0        2 
  20  chr20_55010338     HPrz    C    T        0      0        2 
  20  chr20_55010338     ZBoe    C    T      0.5      1        2 
  20  chr20_55010338     ZGre    C    T        1      2        2 
  20  chr20_55010338     ZHar    C    T        0      0        2 
  20  chr20_55010338   Sample    C    T        0      0        2 
  20  chr20_55012163     AAsi    C    T        0      0        2 
  20  chr20_55012163     AKia    C    T        0      0        2 
  20  chr20_55012163     AOna    C    T        0      0        2 
  20  chr20_55012163     ASom    C    T        0      0        2 
  20  chr20_55012163     HCab    C    T        0      0        2 
  20  chr20_55012163     HPrz    C    T      0.5      1        2 
  20  chr20_55012163     ZBoe    C    T        0      0        2 
  20  chr20_55012163     ZGre    C    T        0      0        2 
  20  chr20_55012163     ZHar    C    T        0      0        2 
  20  chr20_55012163   Sample    C    T        0      0        2 
  20  chr20_55035339     AAsi    G    C        0      0        2 
  20  chr20_55035339     AKia    G    C        0      0        2 
  20  chr20_55035339     AOna    G    C        0      0        2 
  20  chr20_55035339     ASom    G    C        0      0        2 
  20  chr20_55035339     HCab    G    C        0      0        2 
  20  chr20_55035339     HPrz    G    C        0      0        2 
  20  chr20_55035339     ZBoe    G    C        1      2        2 
  20  chr20_55035339     ZGre    G    C        1      2        2 
  20  chr20_55035339     ZHar    G    C        0      0        2 
  20  chr20_55035339   Sample    G    C        0      0        2 
  20  chr20_55036201     AAsi    G    A        0      0        2 
  20  chr20_55036201     AKia    G    A        0      0        2 
  20  chr20_55036201     AOna    G    A        0      0        2 
  20  chr20_55036201     ASom    G    A        0      0        2 
  20  chr20_55036201     HCab    G    A        0      0        2 
  20  chr20_55036201     HPrz    G    A        0      0        2 
  20  chr20_55036201     ZBoe    G    A        1      2        2 
  20  chr20_55036201     ZGre    G    A        1      2        2 
  20  chr20_55036201     ZHar    G    A        1      2        2 
  20  chr20_55036201   Sample    G    A        0      0        2 
  20  chr20_55039878     AAsi    T    A        0      0        2 
  20  chr20_55039878     AKia    T    A        0      0        2 
  20  chr20_55039878     AOna    T    A        0      0        2 
  20  chr20_55039878     ASom    T    A        0      0        2 
  20  chr20_55039878     HCab    T    A      0.5      1        2 
  20  chr20_55039878     HPrz    T    A      0.5      1        2 
  20  chr20_55039878     ZBoe    T    A        0      0        2 
  20  chr20_55039878     ZGre    T    A        0      0        2 
  20  chr20_55039878     ZHar    T    A        0      0        2 
  20  chr20_55039878   Sample    T    A        0      0        2 
  20  chr20_55039931     AAsi    G    A        0      0        2 
  20  chr20_55039931     AKia    G    A        0      0        2 
  20  chr20_55039931     AOna    G    A        0      0        2 
  20  chr20_55039931     ASom    G    A        0      0        2 
  20  chr20_55039931     HCab    G    A        0      0        2 
  20  chr20_55039931     HPrz    G    A        0      0        2 
  20  chr20_55039931     ZBoe    G    A        1      2        2 
  20  chr20_55039931     ZGre    G    A        0      0        2 
  20  chr20_55039931     ZHar    G    A        0      0        2 
  20  chr20_55039931   Sample    G    A        0      0        2 
  20  chr20_55043185     AAsi    A    G        1      2        2 
  20  chr20_55043185     AKia    A    G        0      0        2 
  20  chr20_55043185     AOna    A    G        1      2        2 
  20  chr20_55043185     ASom    A    G        1      2        2 
  20  chr20_55043185     HCab    A    G        0      0        2 
  20  chr20_55043185     HPrz    A    G        0      0        2 
  20  chr20_55043185     ZBoe    A    G        0      0        2 
  20  chr20_55043185     ZGre    A    G        0      0        2 
  20  chr20_55043185     ZHar    A    G        0      0        2 
  20  chr20_55043185   Sample    A    G        1      2        2 
  20  chr20_55058079     AAsi    C    T        0      0        2 
  20  chr20_55058079     AKia    C    T        1      2        2 
  20  chr20_55058079     AOna    C    T        1      2        2 
  20  chr20_55058079     ASom    C    T        0      0        2 
  20  chr20_55058079     HCab    C    T        0      0        2 
  20  chr20_55058079     HPrz    C    T        0      0        2 
  20  chr20_55058079     ZBoe    C    T        0      0        2 
  20  chr20_55058079     ZGre    C    T        0      0        2 
  20  chr20_55058079     ZHar    C    T        0      0        2 
  20  chr20_55058079   Sample    C    T        0      0        2 
  20  chr20_55063793     AAsi    T    A        0      0        2 
  20  chr20_55063793     AKia    T    A        0      0        2 
  20  chr20_55063793     AOna    T    A        1      2        2 
  20  chr20_55063793     ASom    T    A        0      0        2 
  20  chr20_55063793     HCab    T    A        0      0        2 
  20  chr20_55063793     HPrz    T    A        0      0        2 
  20  chr20_55063793     ZBoe    T    A        0      0        2 
  20  chr20_55063793     ZGre    T    A        0      0        2 
  20  chr20_55063793     ZHar    T    A        0      0        2 
  20  chr20_55063793   Sample    T    A        0      0        2 
  20  chr20_55066090     AAsi    A    G        0      0        2 
  20  chr20_55066090     AKia    A    G        0      0        2 
  20  chr20_55066090     AOna    A    G        0      0        2 
  20  chr20_55066090     ASom    A    G        0      0        2 
  20  chr20_55066090     HCab    A    G        0      0        2 
  20  chr20_55066090     HPrz    A    G        0      0        2 
  20  chr20_55066090     ZBoe    A    G        0      0        2 
  20  chr20_55066090     ZGre    A    G        0      0        2 
  20  chr20_55066090     ZHar    A    G      0.5      1        2 
  20  chr20_55066090   Sample    A    G        0      0        2 
  20  chr20_55071872     AAsi    G    A        0      0        2 
  20  chr20_55071872     AKia    G    A        0      0        2 
  20  chr20_55071872     AOna    G    A        0      0        2 
  20  chr20_55071872     ASom    G    A        0      0        2 
  20  chr20_55071872     HCab    G    A        1      2        2 
  20  chr20_55071872     HPrz    G    A        1      2        2 
  20  chr20_55071872     ZBoe    G    A        0      0        2 
  20  chr20_55071872     ZGre    G    A        0      0        2 
  20  chr20_55071872     ZHar    G    A        0      0        2 
  20  chr20_55071872   Sample    G    A        0      0        2 
  20  chr20_55076500     AAsi    G    A      0.5      1        2 
  20  chr20_55076500     AKia    G    A        0      0        2 
  20  chr20_55076500     AOna    G    A        0      0        2 
  20  chr20_55076500     ASom    G    A        0      0        2 
  20  chr20_55076500     HCab    G    A        0      0        2 
  20  chr20_55076500     HPrz    G    A        0      0        2 
  20  chr20_55076500     ZBoe    G    A        0      0        2 
  20  chr20_55076500     ZGre    G    A        0      0        2 
  20  chr20_55076500     ZHar    G    A        0      0        2 
  20  chr20_55076500   Sample    G    A        0      0        2 
  20  chr20_55079932     AAsi    C    T        0      0        2 
  20  chr20_55079932     AKia    C    T        0      0        2 
  20  chr20_55079932     AOna    C    T        0      0        2 
  20  chr20_55079932     ASom    C    T        0      0        2 
  20  chr20_55079932     HCab    C    T      0.5      1        2 
  20  chr20_55079932     HPrz    C    T      0.5      1        2 
  20  chr20_55079932     ZBoe    C    T        0      0        2 
  20  chr20_55079932     ZGre    C    T        0      0        2 
  20  chr20_55079932     ZHar    C    T        0      0        2 
  20  chr20_55079932   Sample    C    T        0      0        2 
  20  chr20_55100244     AAsi    G    T        1      2        2 
  20  chr20_55100244     AKia    G    T        0      0        2 
  20  chr20_55100244     AOna    G    T        0      0        2 
  20  chr20_55100244     ASom    G    T        1      2        2 
  20  chr20_55100244     HCab    G    T        0      0        2 
  20  chr20_55100244     HPrz    G    T        0      0        2 
  20  chr20_55100244     ZBoe    G    T        0      0        2 
  20  chr20_55100244     ZGre    G    T        0      0        2 
  20  chr20_55100244     ZHar    G    T        0      0        2 
  20  chr20_55100244   Sample    G    T        1      2        2 
  20  chr20_55104910     AAsi    T    C        1      2        2 
  20  chr20_55104910     AKia    T    C        0      0        2 
  20  chr20_55104910     AOna    T    C        0      0        2 
  20  chr20_55104910     ASom    T    C        1      2        2 
  20  chr20_55104910     HCab    T    C        0      0        2 
  20  chr20_55104910     HPrz    T    C        0      0        2 
  20  chr20_55104910     ZBoe    T    C        0      0        2 
  20  chr20_55104910     ZGre    T    C        0      0        2 
  20  chr20_55104910     ZHar    T    C        0      0        2 
  20  chr20_55104910   Sample    T    C        1      2        2 
  20  chr20_55109085     AAsi    G    A        1      2        2 
  20  chr20_55109085     AKia    G    A        0      0        2 
  20  chr20_55109085     AOna    G    A        0      0        2 
  20  chr20_55109085     ASom    G    A        0      0        2 
  20  chr20_55109085     HCab    G    A        0      0        2 
  20  chr20_55109085     HPrz    G    A        0      0        2 
  20  chr20_55109085     ZBoe    G    A        0      0        2 
  20  chr20_55109085     ZGre    G    A        0      0        2 
  20  chr20_55109085     ZHar    G    A        0      0        2 
  20  chr20_55109085   Sample    G    A        1      2        2 
  20  chr20_55113782     AAsi    T    C        0      0        2 
  20  chr20_55113782     AKia    T    C        0      0        2 
  20  chr20_55113782     AOna    T    C        0      0        2 
  20  chr20_55113782     ASom    T    C        0      0        2 
  20  chr20_55113782     HCab    T    C        0      0        2 
  20  chr20_55113782     HPrz    T    C        1      2        2 
  20  chr20_55113782     ZBoe    T    C        0      0        2 
  20  chr20_55113782     ZGre    T    C        0      0        2 
  20  chr20_55113782     ZHar    T    C        0      0        2 
  20  chr20_55113782   Sample    T    C        0      0        2 
  20  chr20_55118995     AAsi    G    A        0      0        2 
  20  chr20_55118995     AKia    G    A        0      0        2 
  20  chr20_55118995     AOna    G    A        0      0        2 
  20  chr20_55118995     ASom    G    A        0      0        2 
  20  chr20_55118995     HCab    G    A        1      2        2 
  20  chr20_55118995     HPrz    G    A        1      2        2 
  20  chr20_55118995     ZBoe    G    A        0      0        2 
  20  chr20_55118995     ZGre    G    A        0      0        2 
  20  chr20_55118995     ZHar    G    A        0      0        2 
  20  chr20_55118995   Sample    G    A        0      0        2 
  20  chr20_55130336     AAsi    C    G        0      0        2 
  20  chr20_55130336     AKia    C    G        0      0        2 
  20  chr20_55130336     AOna    C    G        0      0        2 
  20  chr20_55130336     ASom    C    G        0      0        2 
  20  chr20_55130336     HCab    C    G        1      2        2 
  20  chr20_55130336     HPrz    C    G        1      2        2 
  20  chr20_55130336     ZBoe    C    G        0      0        2 
  20  chr20_55130336     ZGre    C    G        0      0        2 
  20  chr20_55130336     ZHar    C    G        0      0        2 
  20  chr20_55130336   Sample    C    G        0      0        2 
  20  chr20_55142904     AAsi    T    A        0      0        2 
  20  chr20_55142904     AKia    T    A        0      0        2 
  20  chr20_55142904     AOna    T    A        0      0        2 
  20  chr20_55142904     ASom    T    A        0      0        2 
  20  chr20_55142904     HCab    T    A        0      0        2 
  20  chr20_55142904     HPrz    T    A        0      0        2 
  20  chr20_55142904     ZBoe    T    A        1      2        2 
  20  chr20_55142904     ZGre    T    A        0      0        2 
  20  chr20_55142904     ZHar    T    A        0      0        2 
  20  chr20_55142904   Sample    T    A        0      0        2 
  20  chr20_55144058     AAsi    G    A        0      0        2 
  20  chr20_55144058     AKia    G    A      0.5      1        2 
  20  chr20_55144058     AOna    G    A        0      0        2 
  20  chr20_55144058     ASom    G    A        0      0        2 
  20  chr20_55144058     HCab    G    A        0      0        2 
  20  chr20_55144058     HPrz    G    A        0      0        2 
  20  chr20_55144058     ZBoe    G    A        0      0        2 
  20  chr20_55144058     ZGre    G    A        0      0        2 
  20  chr20_55144058     ZHar    G    A        0      0        2 
  20  chr20_55144058   Sample    G    A        0      0        2 
  20  chr20_55144307     AAsi    G    T        0      0        2 
  20  chr20_55144307     AKia    G    T      0.5      1        2 
  20  chr20_55144307     AOna    G    T        0      0        2 
  20  chr20_55144307     ASom    G    T        0      0        2 
  20  chr20_55144307     HCab    G    T        0      0        2 
  20  chr20_55144307     HPrz    G    T        0      0        2 
  20  chr20_55144307     ZBoe    G    T        0      0        2 
  20  chr20_55144307     ZGre    G    T        0      0        2 
  20  chr20_55144307     ZHar    G    T        0      0        2 
  20  chr20_55144307   Sample    G    T        0      0        2 
  20  chr20_55147603     AAsi    C    T        0      0        2 
  20  chr20_55147603     AKia    C    T        0      0        2 
  20  chr20_55147603     AOna    C    T        0      0        2 
  20  chr20_55147603     ASom    C    T        0      0        2 
  20  chr20_55147603     HCab    C    T      0.5      1        2 
  20  chr20_55147603     HPrz    C    T        0      0        2 
  20  chr20_55147603     ZBoe    C    T      0.5      1        2 
  20  chr20_55147603     ZGre    C    T        0      0        2 
  20  chr20_55147603     ZHar    C    T        0      0        2 
  20  chr20_55147603   Sample    C    T        0      0        2 
  20  chr20_55149381     AAsi    A    C        0      0        2 
  20  chr20_55149381     AKia    A    C        0      0        2 
  20  chr20_55149381     AOna    A    C        0      0        2 
  20  chr20_55149381     ASom    A    C        0      0        2 
  20  chr20_55149381     HCab    A    C        0      0        2 
  20  chr20_55149381     HPrz    A    C        0      0        2 
  20  chr20_55149381     ZBoe    A    C        0      0        2 
  20  chr20_55149381     ZGre    A    C        0      0        2 
  20  chr20_55149381     ZHar    A    C      0.5      1        2 
  20  chr20_55149381   Sample    A    C        0      0        2 
  20  chr20_55155257     AAsi    T    C        0      0        2 
  20  chr20_55155257     AKia    T    C        0      0        2 
  20  chr20_55155257     AOna    T    C        0      0        2 
  20  chr20_55155257     ASom    T    C        0      0        2 
  20  chr20_55155257     HCab    T    C        1      2        2 
  20  chr20_55155257     HPrz    T    C        1      2        2 
  20  chr20_55155257     ZBoe    T    C        0      0        2 
  20  chr20_55155257     ZGre    T    C        0      0        2 
  20  chr20_55155257     ZHar    T    C        0      0        2 
  20  chr20_55155257   Sample    T    C        0      0        2 
  20  chr20_55161120     AAsi    G    C        0      0        2 
  20  chr20_55161120     AKia    G    C        0      0        2 
  20  chr20_55161120     AOna    G    C        0      0        2 
  20  chr20_55161120     ASom    G    C        0      0        2 
  20  chr20_55161120     HCab    G    C        1      2        2 
  20  chr20_55161120     HPrz    G    C        1      2        2 
  20  chr20_55161120     ZBoe    G    C        0      0        2 
  20  chr20_55161120     ZGre    G    C        0      0        2 
  20  chr20_55161120     ZHar    G    C        0      0        2 
  20  chr20_55161120   Sample    G    C        0      0        2 
  20  chr20_55164026     AAsi    A    G        0      0        2 
  20  chr20_55164026     AKia    A    G        0      0        2 
  20  chr20_55164026     AOna    A    G        0      0        2 
  20  chr20_55164026     ASom    A    G        0      0        2 
  20  chr20_55164026     HCab    A    G      0.5      1        2 
  20  chr20_55164026     HPrz    A    G        1      2        2 
  20  chr20_55164026     ZBoe    A    G        0      0        2 
  20  chr20_55164026     ZGre    A    G        0      0        2 
  20  chr20_55164026     ZHar    A    G        0      0        2 
  20  chr20_55164026   Sample    A    G        0      0        2 
  20  chr20_55167364     AAsi    A    C        0      0        2 
  20  chr20_55167364     AKia    A    C        0      0        2 
  20  chr20_55167364     AOna    A    C        0      0        2 
  20  chr20_55167364     ASom    A    C        0      0        2 
  20  chr20_55167364     HCab    A    C        1      2        2 
  20  chr20_55167364     HPrz    A    C        1      2        2 
  20  chr20_55167364     ZBoe    A    C        0      0        2 
  20  chr20_55167364     ZGre    A    C        0      0        2 
  20  chr20_55167364     ZHar    A    C        0      0        2 
  20  chr20_55167364   Sample    A    C        0      0        2 
  20  chr20_55169975     AAsi    C    T        0      0        2 
  20  chr20_55169975     AKia    C    T        0      0        2 
  20  chr20_55169975     AOna    C    T        0      0        2 
  20  chr20_55169975     ASom    C    T        0      0        2 
  20  chr20_55169975     HCab    C    T        1      2        2 
  20  chr20_55169975     HPrz    C    T        1      2        2 
  20  chr20_55169975     ZBoe    C    T        0      0        2 
  20  chr20_55169975     ZGre    C    T        0      0        2 
  20  chr20_55169975     ZHar    C    T        0      0        2 
  20  chr20_55169975   Sample    C    T        0      0        2 
  20  chr20_55181672     AAsi    T    C        0      0        2 
  20  chr20_55181672     AKia    T    C        0      0        2 
  20  chr20_55181672     AOna    T    C        0      0        2 
  20  chr20_55181672     ASom    T    C        0      0        2 
  20  chr20_55181672     HCab    T    C      0.5      1        2 
  20  chr20_55181672     HPrz    T    C        1      2        2 
  20  chr20_55181672     ZBoe    T    C        0      0        2 
  20  chr20_55181672     ZGre    T    C        0      0        2 
  20  chr20_55181672     ZHar    T    C        0      0        2 
  20  chr20_55181672   Sample    T    C        0      0        2 
  20  chr20_55182127     AAsi    G    C        0      0        2 
  20  chr20_55182127     AKia    G    C        0      0        2 
  20  chr20_55182127     AOna    G    C        0      0        2 
  20  chr20_55182127     ASom    G    C        0      0        2 
  20  chr20_55182127     HCab    G    C      0.5      1        2 
  20  chr20_55182127     HPrz    G    C        1      2        2 
  20  chr20_55182127     ZBoe    G    C        0      0        2 
  20  chr20_55182127     ZGre    G    C        0      0        2 
  20  chr20_55182127     ZHar    G    C        0      0        2 
  20  chr20_55182127   Sample    G    C        0      0        2 
  20  chr20_55183639     AAsi    T    C        0      0        2 
  20  chr20_55183639     AKia    T    C        0      0        2 
  20  chr20_55183639     AOna    T    C        0      0        2 
  20  chr20_55183639     ASom    T    C        0      0        2 
  20  chr20_55183639     HCab    T    C      0.5      1        2 
  20  chr20_55183639     HPrz    T    C        0      0        2 
  20  chr20_55183639     ZBoe    T    C        0      0        2 
  20  chr20_55183639     ZGre    T    C        0      0        2 
  20  chr20_55183639     ZHar    T    C        0      0        2 
  20  chr20_55183639   Sample    T    C        0      0        2 
  20  chr20_55187857     AAsi    C    G        0      0        2 
  20  chr20_55187857     AKia    C    G        0      0        2 
  20  chr20_55187857     AOna    C    G        0      0        2 
  20  chr20_55187857     ASom    C    G        0      0        2 
  20  chr20_55187857     HCab    C    G        0      0        2 
  20  chr20_55187857     HPrz    C    G        0      0        2 
  20  chr20_55187857     ZBoe    C    G        0      0        2 
  20  chr20_55187857     ZGre    C    G        0      0        2 
  20  chr20_55187857     ZHar    C    G      0.5      1        2 
  20  chr20_55187857   Sample    C    G        0      0        2 
  20  chr20_55195345     AAsi    C    A        0      0        2 
  20  chr20_55195345     AKia    C    A        0      0        2 
  20  chr20_55195345     AOna    C    A        0      0        2 
  20  chr20_55195345     ASom    C    A        0      0        2 
  20  chr20_55195345     HCab    C    A        0      0        2 
  20  chr20_55195345     HPrz    C    A        0      0        2 
  20  chr20_55195345     ZBoe    C    A      0.5      1        2 
  20  chr20_55195345     ZGre    C    A        0      0        2 
  20  chr20_55195345     ZHar    C    A        0      0        2 
  20  chr20_55195345   Sample    C    A        0      0        2 
  20  chr20_55203771     AAsi    C    T        0      0        2 
  20  chr20_55203771     AKia    C    T        0      0        2 
  20  chr20_55203771     AOna    C    T        0      0        2 
  20  chr20_55203771     ASom    C    T        0      0        2 
  20  chr20_55203771     HCab    C    T      0.5      1        2 
  20  chr20_55203771     HPrz    C    T        0      0        2 
  20  chr20_55203771     ZBoe    C    T        0      0        2 
  20  chr20_55203771     ZGre    C    T        0      0        2 
  20  chr20_55203771     ZHar    C    T        0      0        2 
  20  chr20_55203771   Sample    C    T        0      0        2 
  20  chr20_55207592     AAsi    G    T        1      2        2 
  20  chr20_55207592     AKia    G    T        1      2        2 
  20  chr20_55207592     AOna    G    T        1      2        2 
  20  chr20_55207592     ASom    G    T        1      2        2 
  20  chr20_55207592     HCab    G    T        0      0        2 
  20  chr20_55207592     HPrz    G    T        0      0        2 
  20  chr20_55207592     ZBoe    G    T        0      0        2 
  20  chr20_55207592     ZGre    G    T        0      0        2 
  20  chr20_55207592     ZHar    G    T        0      0        2 
  20  chr20_55207592   Sample    G    T        1      2        2 
  20  chr20_55214020     AAsi    C    T        0      0        2 
  20  chr20_55214020     AKia    C    T        0      0        2 
  20  chr20_55214020     AOna    C    T        0      0        2 
  20  chr20_55214020     ASom    C    T        0      0        2 
  20  chr20_55214020     HCab    C    T        0      0        2 
  20  chr20_55214020     HPrz    C    T        0      0        2 
  20  chr20_55214020     ZBoe    C    T        1      2        2 
  20  chr20_55214020     ZGre    C    T        1      2        2 
  20  chr20_55214020     ZHar    C    T        0      0        2 
  20  chr20_55214020   Sample    C    T        0      0        2 
  20  chr20_55218914     AAsi    A    T        1      2        2 
  20  chr20_55218914     AKia    A    T        0      0        2 
  20  chr20_55218914     AOna    A    T        0      0        2 
  20  chr20_55218914     ASom    A    T        1      2        2 
  20  chr20_55218914     HCab    A    T        0      0        2 
  20  chr20_55218914     HPrz    A    T        0      0        2 
  20  chr20_55218914     ZBoe    A    T        0      0        2 
  20  chr20_55218914     ZGre    A    T        0      0        2 
  20  chr20_55218914     ZHar    A    T        0      0        2 
  20  chr20_55218914   Sample    A    T        1      2        2 
  20  chr20_55224023     AAsi    G    C        0      0        2 
  20  chr20_55224023     AKia    G    C        0      0        2 
  20  chr20_55224023     AOna    G    C        0      0        2 
  20  chr20_55224023     ASom    G    C        0      0        2 
  20  chr20_55224023     HCab    G    C        1      2        2 
  20  chr20_55224023     HPrz    G    C        1      2        2 
  20  chr20_55224023     ZBoe    G    C        0      0        2 
  20  chr20_55224023     ZGre    G    C        0      0        2 
  20  chr20_55224023     ZHar    G    C        0      0        2 
  20  chr20_55224023   Sample    G    C        0      0        2 
  20  chr20_55243572     AAsi    G    A        0      0        2 
  20  chr20_55243572     AKia    G    A        0      0        2 
  20  chr20_55243572     AOna    G    A        1      2        2 
  20  chr20_55243572     ASom    G    A        0      0        2 
  20  chr20_55243572     HCab    G    A        0      0        2 
  20  chr20_55243572     HPrz    G    A        0      0        2 
  20  chr20_55243572     ZBoe    G    A        0      0        2 
  20  chr20_55243572     ZGre    G    A        0      0        2 
  20  chr20_55243572     ZHar    G    A        0      0        2 
  20  chr20_55243572   Sample    G    A        0      0        2 
  20  chr20_55260917     AAsi    C    G        0      0        2 
  20  chr20_55260917     AKia    C    G        0      0        2 
  20  chr20_55260917     AOna    C    G        0      0        2 
  20  chr20_55260917     ASom    C    G        0      0        2 
  20  chr20_55260917     HCab    C    G        0      0        2 
  20  chr20_55260917     HPrz    C    G        0      0        2 
  20  chr20_55260917     ZBoe    C    G        0      0        2 
  20  chr20_55260917     ZGre    C    G        0      0        2 
  20  chr20_55260917     ZHar    C    G      0.5      1        2 
  20  chr20_55260917   Sample    C    G        0      0        2 
  20  chr20_55266811     AAsi    C    T        0      0        2 
  20  chr20_55266811     AKia    C    T        0      0        2 
  20  chr20_55266811     AOna    C    T        0      0        2 
  20  chr20_55266811     ASom    C    T        0      0        2 
  20  chr20_55266811     HCab    C    T        0      0        2 
  20  chr20_55266811     HPrz    C    T        0      0        2 
  20  chr20_55266811     ZBoe    C    T        0      0        2 
  20  chr20_55266811     ZGre    C    T        0      0        2 
  20  chr20_55266811     ZHar    C    T        1      2        2 
  20  chr20_55266811   Sample    C    T        0      0        2 
  20  chr20_55275047     AAsi    A    G      0.5      1        2 
  20  chr20_55275047     AKia    A    G        0      0        2 
  20  chr20_55275047     AOna    A    G        0      0        2 
  20  chr20_55275047     ASom    A    G      0.5      1        2 
  20  chr20_55275047     HCab    A    G        1      2        2 
  20  chr20_55275047     HPrz    A    G        1      2        2 
  20  chr20_55275047     ZBoe    A    G        0      0        2 
  20  chr20_55275047     ZGre    A    G        0      0        2 
  20  chr20_55275047     ZHar    A    G        0      0        2 
  20  chr20_55275047   Sample    A    G        1      2        2 
  20  chr20_55275167     AAsi    C    G        0      0        2 
  20  chr20_55275167     AKia    C    G        0      0        2 
  20  chr20_55275167     AOna    C    G        0      0        2 
  20  chr20_55275167     ASom    C    G        0      0        2 
  20  chr20_55275167     HCab    C    G        0      0        2 
  20  chr20_55275167     HPrz    C    G        0      0        2 
  20  chr20_55275167     ZBoe    C    G      0.5      1        2 
  20  chr20_55275167     ZGre    C    G        1      2        2 
  20  chr20_55275167     ZHar    C    G        1      2        2 
  20  chr20_55275167   Sample    C    G        0      0        2 
  20  chr20_55275645     AAsi    C    A        0      0        2 
  20  chr20_55275645     AKia    C    A        0      0        2 
  20  chr20_55275645     AOna    C    A        0      0        2 
  20  chr20_55275645     ASom    C    A        0      0        2 
  20  chr20_55275645     HCab    C    A        0      0        2 
  20  chr20_55275645     HPrz    C    A        0      0        2 
  20  chr20_55275645     ZBoe    C    A      0.5      1        2 
  20  chr20_55275645     ZGre    C    A        0      0        2 
  20  chr20_55275645     ZHar    C    A        0      0        2 
  20  chr20_55275645   Sample    C    A        0      0        2 
  20  chr20_55284466     AAsi    C    T        0      0        2 
  20  chr20_55284466     AKia    C    T        0      0        2 
  20  chr20_55284466     AOna    C    T        0      0        2 
  20  chr20_55284466     ASom    C    T        0      0        2 
  20  chr20_55284466     HCab    C    T        1      2        2 
  20  chr20_55284466     HPrz    C    T        1      2        2 
  20  chr20_55284466     ZBoe    C    T        0      0        2 
  20  chr20_55284466     ZGre    C    T        0      0        2 
  20  chr20_55284466     ZHar    C    T        0      0        2 
  20  chr20_55284466   Sample    C    T        0      0        2 
  20  chr20_55290624     AAsi    T    C        0      0        2 
  20  chr20_55290624     AKia    T    C        0      0        2 
  20  chr20_55290624     AOna    T    C        0      0        2 
  20  chr20_55290624     ASom    T    C        0      0        2 
  20  chr20_55290624     HCab    T    C        1      2        2 
  20  chr20_55290624     HPrz    T    C        1      2        2 
  20  chr20_55290624     ZBoe    T    C        0      0        2 
  20  chr20_55290624     ZGre    T    C        0      0        2 
  20  chr20_55290624     ZHar    T    C        0      0        2 
  20  chr20_55290624   Sample    T    C        0      0        2 
  20  chr20_55299576     AAsi    C    T        0      0        2 
  20  chr20_55299576     AKia    C    T        0      0        2 
  20  chr20_55299576     AOna    C    T        0      0        2 
  20  chr20_55299576     ASom    C    T        0      0        2 
  20  chr20_55299576     HCab    C    T        0      0        2 
  20  chr20_55299576     HPrz    C    T        0      0        2 
  20  chr20_55299576     ZBoe    C    T        0      0        2 
  20  chr20_55299576     ZGre    C    T        1      2        2 
  20  chr20_55299576     ZHar    C    T        0      0        2 
  20  chr20_55299576   Sample    C    T        0      0        2 
  20  chr20_55302404     AAsi    T    C        1      2        2 
  20  chr20_55302404     AKia    T    C        0      0        2 
  20  chr20_55302404     AOna    T    C        0      0        2 
  20  chr20_55302404     ASom    T    C        1      2        2 
  20  chr20_55302404     HCab    T    C        0      0        2 
  20  chr20_55302404     HPrz    T    C        0      0        2 
  20  chr20_55302404     ZBoe    T    C        0      0        2 
  20  chr20_55302404     ZGre    T    C        0      0        2 
  20  chr20_55302404     ZHar    T    C        0      0        2 
  20  chr20_55302404   Sample    T    C        1      2        2 
  20  chr20_55302858     AAsi    A    C        0      0        2 
  20  chr20_55302858     AKia    A    C        0      0        2 
  20  chr20_55302858     AOna    A    C        0      0        2 
  20  chr20_55302858     ASom    A    C        0      0        2 
  20  chr20_55302858     HCab    A    C      0.5      1        2 
  20  chr20_55302858     HPrz    A    C        0      0        2 
  20  chr20_55302858     ZBoe    A    C        0      0        2 
  20  chr20_55302858     ZGre    A    C        0      0        2 
  20  chr20_55302858     ZHar    A    C        0      0        2 
  20  chr20_55302858   Sample    A    C        0      0        2 
  20  chr20_55308879     AAsi    G    C        0      0        2 
  20  chr20_55308879     AKia    G    C        0      0        2 
  20  chr20_55308879     AOna    G    C        0      0        2 
  20  chr20_55308879     ASom    G    C        0      0        2 
  20  chr20_55308879     HCab    G    C        1      2        2 
  20  chr20_55308879     HPrz    G    C        1      2        2 
  20  chr20_55308879     ZBoe    G    C        0      0        2 
  20  chr20_55308879     ZGre    G    C        0      0        2 
  20  chr20_55308879     ZHar    G    C        0      0        2 
  20  chr20_55308879   Sample    G    C        0      0        2 
  20  chr20_55317454     AAsi    T    C        0      0        2 
  20  chr20_55317454     AKia    T    C        0      0        2 
  20  chr20_55317454     AOna    T    C        0      0        2 
  20  chr20_55317454     ASom    T    C        0      0        2 
  20  chr20_55317454     HCab    T    C        1      2        2 
  20  chr20_55317454     HPrz    T    C        1      2        2 
  20  chr20_55317454     ZBoe    T    C        0      0        2 
  20  chr20_55317454     ZGre    T    C        0      0        2 
  20  chr20_55317454     ZHar    T    C        0      0        2 
  20  chr20_55317454   Sample    T    C        0      0        2 
  20  chr20_55328763     AAsi    T    C        0      0        2 
  20  chr20_55328763     AKia    T    C        0      0        2 
  20  chr20_55328763     AOna    T    C        0      0        2 
  20  chr20_55328763     ASom    T    C        0      0        2 
  20  chr20_55328763     HCab    T    C        1      2        2 
  20  chr20_55328763     HPrz    T    C        1      2        2 
  20  chr20_55328763     ZBoe    T    C        0      0        2 
  20  chr20_55328763     ZGre    T    C        0      0        2 
  20  chr20_55328763     ZHar    T    C        0      0        2 
  20  chr20_55328763   Sample    T    C        0      0        2 
  20  chr20_55333271     AAsi    A    G        0      0        2 
  20  chr20_55333271     AKia    A    G        0      0        2 
  20  chr20_55333271     AOna    A    G        0      0        2 
  20  chr20_55333271     ASom    A    G        0      0        2 
  20  chr20_55333271     HCab    A    G        0      0        2 
  20  chr20_55333271     HPrz    A    G        0      0        2 
  20  chr20_55333271     ZBoe    A    G      0.5      1        2 
  20  chr20_55333271     ZGre    A    G        0      0        2 
  20  chr20_55333271     ZHar    A    G        0      0        2 
  20  chr20_55333271   Sample    A    G        0      0        2 
  20  chr20_55334282     AAsi    A    G        0      0        2 
  20  chr20_55334282     AKia    A    G        0      0        2 
  20  chr20_55334282     AOna    A    G        0      0        2 
  20  chr20_55334282     ASom    A    G        0      0        2 
  20  chr20_55334282     HCab    A    G        1      2        2 
  20  chr20_55334282     HPrz    A    G        1      2        2 
  20  chr20_55334282     ZBoe    A    G        0      0        2 
  20  chr20_55334282     ZGre    A    G        0      0        2 
  20  chr20_55334282     ZHar    A    G        0      0        2 
  20  chr20_55334282   Sample    A    G        0      0        2 
  20  chr20_55335300     AAsi    A    T        0      0        2 
  20  chr20_55335300     AKia    A    T        0      0        2 
  20  chr20_55335300     AOna    A    T        0      0        2 
  20  chr20_55335300     ASom    A    T        0      0        2 
  20  chr20_55335300     HCab    A    T        0      0        2 
  20  chr20_55335300     HPrz    A    T        0      0        2 
  20  chr20_55335300     ZBoe    A    T      0.5      1        2 
  20  chr20_55335300     ZGre    A    T        0      0        2 
  20  chr20_55335300     ZHar    A    T        0      0        2 
  20  chr20_55335300   Sample    A    T        0      0        2 
  20  chr20_55340003     AAsi    T    C        0      0        2 
  20  chr20_55340003     AKia    T    C        1      2        2 
  20  chr20_55340003     AOna    T    C        0      0        2 
  20  chr20_55340003     ASom    T    C        0      0        2 
  20  chr20_55340003     HCab    T    C        0      0        2 
  20  chr20_55340003     HPrz    T    C        0      0        2 
  20  chr20_55340003     ZBoe    T    C        0      0        2 
  20  chr20_55340003     ZGre    T    C        0      0        2 
  20  chr20_55340003     ZHar    T    C        0      0        2 
  20  chr20_55340003   Sample    T    C        0      0        2 
  20  chr20_55345922     AAsi    G    T        0      0        2 
  20  chr20_55345922     AKia    G    T        0      0        2 
  20  chr20_55345922     AOna    G    T        0      0        2 
  20  chr20_55345922     ASom    G    T      0.5      1        2 
  20  chr20_55345922     HCab    G    T        0      0        2 
  20  chr20_55345922     HPrz    G    T        0      0        2 
  20  chr20_55345922     ZBoe    G    T        0      0        2 
  20  chr20_55345922     ZGre    G    T        0      0        2 
  20  chr20_55345922     ZHar    G    T        0      0        2 
  20  chr20_55345922   Sample    G    T        0      0        2 
  20  chr20_55348218     AAsi    C    T        0      0        2 
  20  chr20_55348218     AKia    C    T        0      0        2 
  20  chr20_55348218     AOna    C    T        0      0        2 
  20  chr20_55348218     ASom    C    T        0      0        2 
  20  chr20_55348218     HCab    C    T        1      2        2 
  20  chr20_55348218     HPrz    C    T        1      2        2 
  20  chr20_55348218     ZBoe    C    T        0      0        2 
  20  chr20_55348218     ZGre    C    T        0      0        2 
  20  chr20_55348218     ZHar    C    T        0      0        2 
  20  chr20_55348218   Sample    C    T        0      0        2 
  20  chr20_55348407     AAsi    A    C        0      0        2 
  20  chr20_55348407     AKia    A    C        0      0        2 
  20  chr20_55348407     AOna    A    C        0      0        2 
  20  chr20_55348407     ASom    A    C        0      0        2 
  20  chr20_55348407     HCab    A    C        1      2        2 
  20  chr20_55348407     HPrz    A    C        1      2        2 
  20  chr20_55348407     ZBoe    A    C        0      0        2 
  20  chr20_55348407     ZGre    A    C        0      0        2 
  20  chr20_55348407     ZHar    A    C        0      0        2 
  20  chr20_55348407   Sample    A    C        0      0        2 
  20  chr20_55354833     AAsi    G    A        0      0        2 
  20  chr20_55354833     AKia    G    A        1      2        2 
  20  chr20_55354833     AOna    G    A        0      0        2 
  20  chr20_55354833     ASom    G    A        0      0        2 
  20  chr20_55354833     HCab    G    A        0      0        2 
  20  chr20_55354833     HPrz    G    A        0      0        2 
  20  chr20_55354833     ZBoe    G    A        0      0        2 
  20  chr20_55354833     ZGre    G    A        0      0        2 
  20  chr20_55354833     ZHar    G    A        0      0        2 
  20  chr20_55354833   Sample    G    A        0      0        2 
  20  chr20_55356041     AAsi    G    A        0      0        2 
  20  chr20_55356041     AKia    G    A        0      0        2 
  20  chr20_55356041     AOna    G    A        1      2        2 
  20  chr20_55356041     ASom    G    A        0      0        2 
  20  chr20_55356041     HCab    G    A        0      0        2 
  20  chr20_55356041     HPrz    G    A        0      0        2 
  20  chr20_55356041     ZBoe    G    A        0      0        2 
  20  chr20_55356041     ZGre    G    A        0      0        2 
  20  chr20_55356041     ZHar    G    A        0      0        2 
  20  chr20_55356041   Sample    G    A        0      0        2 
  20  chr20_55357009     AAsi    T    C        0      0        2 
  20  chr20_55357009     AKia    T    C        0      0        2 
  20  chr20_55357009     AOna    T    C        0      0        2 
  20  chr20_55357009     ASom    T    C        0      0        2 
  20  chr20_55357009     HCab    T    C      0.5      1        2 
  20  chr20_55357009     HPrz    T    C      0.5      1        2 
  20  chr20_55357009     ZBoe    T    C        0      0        2 
  20  chr20_55357009     ZGre    T    C        0      0        2 
  20  chr20_55357009     ZHar    T    C        0      0        2 
  20  chr20_55357009   Sample    T    C        0      0        2 
  20  chr20_55363980     AAsi    T    C        0      0        2 
  20  chr20_55363980     AKia    T    C        0      0        2 
  20  chr20_55363980     AOna    T    C        0      0        2 
  20  chr20_55363980     ASom    T    C        0      0        2 
  20  chr20_55363980     HCab    T    C        0      0        2 
  20  chr20_55363980     HPrz    T    C        0      0        2 
  20  chr20_55363980     ZBoe    T    C      0.5      1        2 
  20  chr20_55363980     ZGre    T    C        0      0        2 
  20  chr20_55363980     ZHar    T    C        0      0        2 
  20  chr20_55363980   Sample    T    C        0      0        2 
  20  chr20_55364946     AAsi    T    C        0      0        2 
  20  chr20_55364946     AKia    T    C        0      0        2 
  20  chr20_55364946     AOna    T    C        0      0        2 
  20  chr20_55364946     ASom    T    C        0      0        2 
  20  chr20_55364946     HCab    T    C        0      0        2 
  20  chr20_55364946     HPrz    T    C        0      0        2 
  20  chr20_55364946     ZBoe    T    C      0.5      1        2 
  20  chr20_55364946     ZGre    T    C        0      0        2 
  20  chr20_55364946     ZHar    T    C        0      0        2 
  20  chr20_55364946   Sample    T    C        0      0        2 
  20  chr20_55369099     AAsi    C    A      0.5      1        2 
  20  chr20_55369099     AKia    C    A        0      0        2 
  20  chr20_55369099     AOna    C    A        0      0        2 
  20  chr20_55369099     ASom    C    A        0      0        2 
  20  chr20_55369099     HCab    C    A        0      0        2 
  20  chr20_55369099     HPrz    C    A        0      0        2 
  20  chr20_55369099     ZBoe    C    A        0      0        2 
  20  chr20_55369099     ZGre    C    A        0      0        2 
  20  chr20_55369099     ZHar    C    A        0      0        2 
  20  chr20_55369099   Sample    C    A        0      0        2 
  20  chr20_55371141     AAsi    C    G        0      0        2 
  20  chr20_55371141     AKia    C    G        0      0        2 
  20  chr20_55371141     AOna    C    G        0      0        2 
  20  chr20_55371141     ASom    C    G        0      0        2 
  20  chr20_55371141     HCab    C    G      0.5      1        2 
  20  chr20_55371141     HPrz    C    G        0      0        2 
  20  chr20_55371141     ZBoe    C    G        0      0        2 
  20  chr20_55371141     ZGre    C    G        0      0        2 
  20  chr20_55371141     ZHar    C    G        0      0        2 
  20  chr20_55371141   Sample    C    G        0      0        2 
  20  chr20_55371513     AAsi    C    T        0      0        2 
  20  chr20_55371513     AKia    C    T        1      2        2 
  20  chr20_55371513     AOna    C    T        1      2        2 
  20  chr20_55371513     ASom    C    T        0      0        2 
  20  chr20_55371513     HCab    C    T        0      0        2 
  20  chr20_55371513     HPrz    C    T        0      0        2 
  20  chr20_55371513     ZBoe    C    T        0      0        2 
  20  chr20_55371513     ZGre    C    T        0      0        2 
  20  chr20_55371513     ZHar    C    T        0      0        2 
  20  chr20_55371513   Sample    C    T        0      0        2 
  20  chr20_55387350     AAsi    A    T        0      0        2 
  20  chr20_55387350     AKia    A    T        0      0        2 
  20  chr20_55387350     AOna    A    T        0      0        2 
  20  chr20_55387350     ASom    A    T        0      0        2 
  20  chr20_55387350     HCab    A    T        0      0        2 
  20  chr20_55387350     HPrz    A    T        0      0        2 
  20  chr20_55387350     ZBoe    A    T        0      0        2 
  20  chr20_55387350     ZGre    A    T        0      0        2 
  20  chr20_55387350     ZHar    A    T        1      2        2 
  20  chr20_55387350   Sample    A    T        0      0        2 
  20  chr20_55396184     AAsi    C    A        0      0        2 
  20  chr20_55396184     AKia    C    A        0      0        2 
  20  chr20_55396184     AOna    C    A        0      0        2 
  20  chr20_55396184     ASom    C    A        0      0        2 
  20  chr20_55396184     HCab    C    A        1      2        2 
  20  chr20_55396184     HPrz    C    A        1      2        2 
  20  chr20_55396184     ZBoe    C    A        0      0        2 
  20  chr20_55396184     ZGre    C    A        0      0        2 
  20  chr20_55396184     ZHar    C    A        0      0        2 
  20  chr20_55396184   Sample    C    A        0      0        2 
  20  chr20_55398854     AAsi    T    C        0      0        2 
  20  chr20_55398854     AKia    T    C        0      0        2 
  20  chr20_55398854     AOna    T    C        0      0        2 
  20  chr20_55398854     ASom    T    C        0      0        2 
  20  chr20_55398854     HCab    T    C        0      0        2 
  20  chr20_55398854     HPrz    T    C      0.5      1        2 
  20  chr20_55398854     ZBoe    T    C        0      0        2 
  20  chr20_55398854     ZGre    T    C        0      0        2 
  20  chr20_55398854     ZHar    T    C        0      0        2 
  20  chr20_55398854   Sample    T    C        0      0        2 
  20  chr20_55399904     AAsi    T    A        0      0        2 
  20  chr20_55399904     AKia    T    A        0      0        2 
  20  chr20_55399904     AOna    T    A        0      0        2 
  20  chr20_55399904     ASom    T    A        0      0        2 
  20  chr20_55399904     HCab    T    A        0      0        2 
  20  chr20_55399904     HPrz    T    A        0      0        2 
  20  chr20_55399904     ZBoe    T    A      0.5      1        2 
  20  chr20_55399904     ZGre    T    A        0      0        2 
  20  chr20_55399904     ZHar    T    A        0      0        2 
  20  chr20_55399904   Sample    T    A        0      0        2 
  20  chr20_55401273     AAsi    G    C        0      0        2 
  20  chr20_55401273     AKia    G    C        1      2        2 
  20  chr20_55401273     AOna    G    C        0      0        2 
  20  chr20_55401273     ASom    G    C        0      0        2 
  20  chr20_55401273     HCab    G    C        0      0        2 
  20  chr20_55401273     HPrz    G    C        0      0        2 
  20  chr20_55401273     ZBoe    G    C        0      0        2 
  20  chr20_55401273     ZGre    G    C        0      0        2 
  20  chr20_55401273     ZHar    G    C        0      0        2 
  20  chr20_55401273   Sample    G    C        0      0        2 
  20  chr20_55411656     AAsi    A    G        0      0        2 
  20  chr20_55411656     AKia    A    G        0      0        2 
  20  chr20_55411656     AOna    A    G        0      0        2 
  20  chr20_55411656     ASom    A    G        0      0        2 
  20  chr20_55411656     HCab    A    G        0      0        2 
  20  chr20_55411656     HPrz    A    G        0      0        2 
  20  chr20_55411656     ZBoe    A    G      0.5      1        2 
  20  chr20_55411656     ZGre    A    G        0      0        2 
  20  chr20_55411656     ZHar    A    G        0      0        2 
  20  chr20_55411656   Sample    A    G        0      0        2 
  20  chr20_55425519     AAsi    C    T        0      0        2 
  20  chr20_55425519     AKia    C    T        0      0        2 
  20  chr20_55425519     AOna    C    T        0      0        2 
  20  chr20_55425519     ASom    C    T        0      0        2 
  20  chr20_55425519     HCab    C    T        0      0        2 
  20  chr20_55425519     HPrz    C    T        0      0        2 
  20  chr20_55425519     ZBoe    C    T        0      0        2 
  20  chr20_55425519     ZGre    C    T      0.5      1        2 
  20  chr20_55425519     ZHar    C    T        0      0        2 
  20  chr20_55425519   Sample    C    T        0      0        2 
  20  chr20_55428051     AAsi    C    T        0      0        2 
  20  chr20_55428051     AKia    C    T        0      0        2 
  20  chr20_55428051     AOna    C    T        0      0        2 
  20  chr20_55428051     ASom    C    T        0      0        2 
  20  chr20_55428051     HCab    C    T        0      0        2 
  20  chr20_55428051     HPrz    C    T        0      0        2 
  20  chr20_55428051     ZBoe    C    T        0      0        2 
  20  chr20_55428051     ZGre    C    T        0      0        2 
  20  chr20_55428051     ZHar    C    T        1      2        2 
  20  chr20_55428051   Sample    C    T        0      0        2 
  20  chr20_55429541     AAsi    C    A        0      0        2 
  20  chr20_55429541     AKia    C    A        1      2        2 
  20  chr20_55429541     AOna    C    A        0      0        2 
  20  chr20_55429541     ASom    C    A        0      0        2 
  20  chr20_55429541     HCab    C    A        0      0        2 
  20  chr20_55429541     HPrz    C    A        0      0        2 
  20  chr20_55429541     ZBoe    C    A        0      0        2 
  20  chr20_55429541     ZGre    C    A        0      0        2 
  20  chr20_55429541     ZHar    C    A        0      0        2 
  20  chr20_55429541   Sample    C    A        0      0        2 
  20  chr20_55439460     AAsi    T    C        0      0        2 
  20  chr20_55439460     AKia    T    C        0      0        2 
  20  chr20_55439460     AOna    T    C        0      0        2 
  20  chr20_55439460     ASom    T    C        0      0        2 
  20  chr20_55439460     HCab    T    C      0.5      1        2 
  20  chr20_55439460     HPrz    T    C      0.5      1        2 
  20  chr20_55439460     ZBoe    T    C        0      0        2 
  20  chr20_55439460     ZGre    T    C        0      0        2 
  20  chr20_55439460     ZHar    T    C        0      0        2 
  20  chr20_55439460   Sample    T    C        0      0        2 
  20  chr20_55442796     AAsi    C    T        0      0        2 
  20  chr20_55442796     AKia    C    T        1      2        2 
  20  chr20_55442796     AOna    C    T        1      2        2 
  20  chr20_55442796     ASom    C    T        0      0        2 
  20  chr20_55442796     HCab    C    T        0      0        2 
  20  chr20_55442796     HPrz    C    T        0      0        2 
  20  chr20_55442796     ZBoe    C    T      0.5      1        2 
  20  chr20_55442796     ZGre    C    T        1      2        2 
  20  chr20_55442796     ZHar    C    T        0      0        2 
  20  chr20_55442796   Sample    C    T        0      0        2 
  20  chr20_55443771     AAsi    T    C        0      0        2 
  20  chr20_55443771     AKia    T    C        0      0        2 
  20  chr20_55443771     AOna    T    C        0      0        2 
  20  chr20_55443771     ASom    T    C        0      0        2 
  20  chr20_55443771     HCab    T    C      0.5      1        2 
  20  chr20_55443771     HPrz    T    C        0      0        2 
  20  chr20_55443771     ZBoe    T    C        0      0        2 
  20  chr20_55443771     ZGre    T    C        0      0        2 
  20  chr20_55443771     ZHar    T    C        0      0        2 
  20  chr20_55443771   Sample    T    C        0      0        2 
  20  chr20_55456472     AAsi    G    A        0      0        2 
  20  chr20_55456472     AKia    G    A        0      0        2 
  20  chr20_55456472     AOna    G    A        0      0        2 
  20  chr20_55456472     ASom    G    A        0      0        2 
  20  chr20_55456472     HCab    G    A        0      0        2 
  20  chr20_55456472     HPrz    G    A      0.5      1        2 
  20  chr20_55456472     ZBoe    G    A        0      0        2 
  20  chr20_55456472     ZGre    G    A        0      0        2 
  20  chr20_55456472     ZHar    G    A        0      0        2 
  20  chr20_55456472   Sample    G    A        0      0        2 
  20  chr20_55478471     AAsi    C    T        0      0        2 
  20  chr20_55478471     AKia    C    T        0      0        2 
  20  chr20_55478471     AOna    C    T        0      0        2 
  20  chr20_55478471     ASom    C    T        0      0        2 
  20  chr20_55478471     HCab    C    T        1      2        2 
  20  chr20_55478471     HPrz    C    T        1      2        2 
  20  chr20_55478471     ZBoe    C    T        0      0        2 
  20  chr20_55478471     ZGre    C    T        0      0        2 
  20  chr20_55478471     ZHar    C    T        0      0        2 
  20  chr20_55478471   Sample    C    T        0      0        2 
  20  chr20_55478727     AAsi    G    A        0      0        2 
  20  chr20_55478727     AKia    G    A        0      0        2 
  20  chr20_55478727     AOna    G    A        0      0        2 
  20  chr20_55478727     ASom    G    A        0      0        2 
  20  chr20_55478727     HCab    G    A        0      0        2 
  20  chr20_55478727     HPrz    G    A        0      0        2 
  20  chr20_55478727     ZBoe    G    A        1      2        2 
  20  chr20_55478727     ZGre    G    A      0.5      1        2 
  20  chr20_55478727     ZHar    G    A        0      0        2 
  20  chr20_55478727   Sample    G    A        0      0        2 
  20  chr20_55493037     AAsi    C    T      0.5      1        2 
  20  chr20_55493037     AKia    C    T        0      0        2 
  20  chr20_55493037     AOna    C    T        0      0        2 
  20  chr20_55493037     ASom    C    T      0.5      1        2 
  20  chr20_55493037     HCab    C    T        0      0        2 
  20  chr20_55493037     HPrz    C    T        0      0        2 
  20  chr20_55493037     ZBoe    C    T        0      0        2 
  20  chr20_55493037     ZGre    C    T        0      0        2 
  20  chr20_55493037     ZHar    C    T        0      0        2 
  20  chr20_55493037   Sample    C    T        0      0        2 
  20  chr20_55493149     AAsi    G    C        0      0        2 
  20  chr20_55493149     AKia    G    C        0      0        2 
  20  chr20_55493149     AOna    G    C        0      0        2 
  20  chr20_55493149     ASom    G    C        0      0        2 
  20  chr20_55493149     HCab    G    C        1      2        2 
  20  chr20_55493149     HPrz    G    C        1      2        2 
  20  chr20_55493149     ZBoe    G    C        0      0        2 
  20  chr20_55493149     ZGre    G    C        0      0        2 
  20  chr20_55493149     ZHar    G    C        0      0        2 
  20  chr20_55493149   Sample    G    C        0      0        2 
  20  chr20_55496619     AAsi    G    A        0      0        2 
  20  chr20_55496619     AKia    G    A      0.5      1        2 
  20  chr20_55496619     AOna    G    A        0      0        2 
  20  chr20_55496619     ASom    G    A        0      0        2 
  20  chr20_55496619     HCab    G    A        0      0        2 
  20  chr20_55496619     HPrz    G    A        0      0        2 
  20  chr20_55496619     ZBoe    G    A        0      0        2 
  20  chr20_55496619     ZGre    G    A        0      0        2 
  20  chr20_55496619     ZHar    G    A        0      0        2 
  20  chr20_55496619   Sample    G    A        0      0        2 
  20  chr20_55505928     AAsi    T    G        0      0        2 
  20  chr20_55505928     AKia    T    G        0      0        2 
  20  chr20_55505928     AOna    T    G        0      0        2 
  20  chr20_55505928     ASom    T    G        0      0        2 
  20  chr20_55505928     HCab    T    G        1      2        2 
  20  chr20_55505928     HPrz    T    G        1      2        2 
  20  chr20_55505928     ZBoe    T    G        0      0        2 
  20  chr20_55505928     ZGre    T    G        0      0        2 
  20  chr20_55505928     ZHar    T    G        0      0        2 
  20  chr20_55505928   Sample    T    G        0      0        2 
  20  chr20_55517616     AAsi    A    G        0      0        2 
  20  chr20_55517616     AKia    A    G        0      0        2 
  20  chr20_55517616     AOna    A    G        0      0        2 
  20  chr20_55517616     ASom    A    G        0      0        2 
  20  chr20_55517616     HCab    A    G        0      0        2 
  20  chr20_55517616     HPrz    A    G        0      0        2 
  20  chr20_55517616     ZBoe    A    G        0      0        2 
  20  chr20_55517616     ZGre    A    G        1      2        2 
  20  chr20_55517616     ZHar    A    G        0      0        2 
  20  chr20_55517616   Sample    A    G        0      0        2 
  20  chr20_55519620     AAsi    T    C        0      0        2 
  20  chr20_55519620     AKia    T    C        0      0        2 
  20  chr20_55519620     AOna    T    C        0      0        2 
  20  chr20_55519620     ASom    T    C        0      0        2 
  20  chr20_55519620     HCab    T    C      0.5      1        2 
  20  chr20_55519620     HPrz    T    C        0      0        2 
  20  chr20_55519620     ZBoe    T    C        0      0        2 
  20  chr20_55519620     ZGre    T    C        0      0        2 
  20  chr20_55519620     ZHar    T    C        0      0        2 
  20  chr20_55519620   Sample    T    C        0      0        2 
  20  chr20_55520051     AAsi    G    T        0      0        2 
  20  chr20_55520051     AKia    G    T        0      0        2 
  20  chr20_55520051     AOna    G    T        0      0        2 
  20  chr20_55520051     ASom    G    T        0      0        2 
  20  chr20_55520051     HCab    G    T        1      2        2 
  20  chr20_55520051     HPrz    G    T        1      2        2 
  20  chr20_55520051     ZBoe    G    T        0      0        2 
  20  chr20_55520051     ZGre    G    T        0      0        2 
  20  chr20_55520051     ZHar    G    T        0      0        2 
  20  chr20_55520051   Sample    G    T        0      0        2 
  20  chr20_55520190     AAsi    T    C        0      0        2 
  20  chr20_55520190     AKia    T    C        0      0        2 
  20  chr20_55520190     AOna    T    C        0      0        2 
  20  chr20_55520190     ASom    T    C        0      0        2 
  20  chr20_55520190     HCab    T    C        1      2        2 
  20  chr20_55520190     HPrz    T    C        1      2        2 
  20  chr20_55520190     ZBoe    T    C        0      0        2 
  20  chr20_55520190     ZGre    T    C        0      0        2 
  20  chr20_55520190     ZHar    T    C        0      0        2 
  20  chr20_55520190   Sample    T    C        0      0        2 
  20  chr20_55525769     AAsi    C    A        0      0        2 
  20  chr20_55525769     AKia    C    A        0      0        2 
  20  chr20_55525769     AOna    C    A        0      0        2 
  20  chr20_55525769     ASom    C    A      0.5      1        2 
  20  chr20_55525769     HCab    C    A        0      0        2 
  20  chr20_55525769     HPrz    C    A        0      0        2 
  20  chr20_55525769     ZBoe    C    A        0      0        2 
  20  chr20_55525769     ZGre    C    A        0      0        2 
  20  chr20_55525769     ZHar    C    A        0      0        2 
  20  chr20_55525769   Sample    C    A        0      0        2 
  20  chr20_55531158     AAsi    C    A        0      0        2 
  20  chr20_55531158     AKia    C    A        1      2        2 
  20  chr20_55531158     AOna    C    A        0      0        2 
  20  chr20_55531158     ASom    C    A        0      0        2 
  20  chr20_55531158     HCab    C    A        0      0        2 
  20  chr20_55531158     HPrz    C    A        0      0        2 
  20  chr20_55531158     ZBoe    C    A        0      0        2 
  20  chr20_55531158     ZGre    C    A        0      0        2 
  20  chr20_55531158     ZHar    C    A        0      0        2 
  20  chr20_55531158   Sample    C    A        0      0        2 
  20  chr20_55539631     AAsi    T    C        0      0        2 
  20  chr20_55539631     AKia    T    C        0      0        2 
  20  chr20_55539631     AOna    T    C        0      0        2 
  20  chr20_55539631     ASom    T    C        0      0        2 
  20  chr20_55539631     HCab    T    C        0      0        2 
  20  chr20_55539631     HPrz    T    C        0      0        2 
  20  chr20_55539631     ZBoe    T    C        0      0        2 
  20  chr20_55539631     ZGre    T    C        0      0        2 
  20  chr20_55539631     ZHar    T    C        1      2        2 
  20  chr20_55539631   Sample    T    C        0      0        2 
  20  chr20_55546496     AAsi    G    T      0.5      1        2 
  20  chr20_55546496     AKia    G    T        0      0        2 
  20  chr20_55546496     AOna    G    T        0      0        2 
  20  chr20_55546496     ASom    G    T      0.5      1        2 
  20  chr20_55546496     HCab    G    T        0      0        2 
  20  chr20_55546496     HPrz    G    T        0      0        2 
  20  chr20_55546496     ZBoe    G    T        1      2        2 
  20  chr20_55546496     ZGre    G    T        1      2        2 
  20  chr20_55546496     ZHar    G    T        1      2        2 
  20  chr20_55546496   Sample    G    T        0      0        2 
  20  chr20_55547026     AAsi    T    G        0      0        2 
  20  chr20_55547026     AKia    T    G        0      0        2 
  20  chr20_55547026     AOna    T    G        0      0        2 
  20  chr20_55547026     ASom    T    G        0      0        2 
  20  chr20_55547026     HCab    T    G        1      2        2 
  20  chr20_55547026     HPrz    T    G        1      2        2 
  20  chr20_55547026     ZBoe    T    G        0      0        2 
  20  chr20_55547026     ZGre    T    G        0      0        2 
  20  chr20_55547026     ZHar    T    G        0      0        2 
  20  chr20_55547026   Sample    T    G        0      0        2 
  20  chr20_55550780     AAsi    G    A        0      0        2 
  20  chr20_55550780     AKia    G    A        1      2        2 
  20  chr20_55550780     AOna    G    A        0      0        2 
  20  chr20_55550780     ASom    G    A        0      0        2 
  20  chr20_55550780     HCab    G    A        0      0        2 
  20  chr20_55550780     HPrz    G    A        0      0        2 
  20  chr20_55550780     ZBoe    G    A        0      0        2 
  20  chr20_55550780     ZGre    G    A        0      0        2 
  20  chr20_55550780     ZHar    G    A        0      0        2 
  20  chr20_55550780   Sample    G    A        0      0        2 
  20  chr20_55584532     AAsi    T    C        0      0        2 
  20  chr20_55584532     AKia    T    C        1      2        2 
  20  chr20_55584532     AOna    T    C        1      2        2 
  20  chr20_55584532     ASom    T    C        0      0        2 
  20  chr20_55584532     HCab    T    C        1      2        2 
  20  chr20_55584532     HPrz    T    C        1      2        2 
  20  chr20_55584532     ZBoe    T    C        0      0        2 
  20  chr20_55584532     ZGre    T    C        0      0        2 
  20  chr20_55584532     ZHar    T    C        0      0        2 
  20  chr20_55584532   Sample    T    C        0      0        2 
  20  chr20_55586008     AAsi    A    T        1      2        2 
  20  chr20_55586008     AKia    A    T        0      0        2 
  20  chr20_55586008     AOna    A    T        0      0        2 
  20  chr20_55586008     ASom    A    T        1      2        2 
  20  chr20_55586008     HCab    A    T        0      0        2 
  20  chr20_55586008     HPrz    A    T        0      0        2 
  20  chr20_55586008     ZBoe    A    T        0      0        2 
  20  chr20_55586008     ZGre    A    T        0      0        2 
  20  chr20_55586008     ZHar    A    T        0      0        2 
  20  chr20_55586008   Sample    A    T        1      2        2 
  20  chr20_55607584     AAsi    T    C        0      0        2 
  20  chr20_55607584     AKia    T    C        0      0        2 
  20  chr20_55607584     AOna    T    C        0      0        2 
  20  chr20_55607584     ASom    T    C        1      2        2 
  20  chr20_55607584     HCab    T    C        0      0        2 
  20  chr20_55607584     HPrz    T    C        0      0        2 
  20  chr20_55607584     ZBoe    T    C        0      0        2 
  20  chr20_55607584     ZGre    T    C        0      0        2 
  20  chr20_55607584     ZHar    T    C        0      0        2 
  20  chr20_55607584   Sample    T    C        0      0        2 
  20  chr20_55626386     AAsi    G    C        1      2        2 
  20  chr20_55626386     AKia    G    C        0      0        2 
  20  chr20_55626386     AOna    G    C        0      0        2 
  20  chr20_55626386     ASom    G    C        1      2        2 
  20  chr20_55626386     HCab    G    C        0      0        2 
  20  chr20_55626386     HPrz    G    C        0      0        2 
  20  chr20_55626386     ZBoe    G    C        0      0        2 
  20  chr20_55626386     ZGre    G    C        0      0        2 
  20  chr20_55626386     ZHar    G    C        0      0        2 
  20  chr20_55626386   Sample    G    C        1      2        2 
  20  chr20_55627799     AAsi    T    A        0      0        2 
  20  chr20_55627799     AKia    T    A      0.5      1        2 
  20  chr20_55627799     AOna    T    A        0      0        2 
  20  chr20_55627799     ASom    T    A        0      0        2 
  20  chr20_55627799     HCab    T    A        1      2        2 
  20  chr20_55627799     HPrz    T    A        1      2        2 
  20  chr20_55627799     ZBoe    T    A        0      0        2 
  20  chr20_55627799     ZGre    T    A        0      0        2 
  20  chr20_55627799     ZHar    T    A        0      0        2 
  20  chr20_55627799   Sample    T    A        0      0        2 
  20  chr20_55640755     AAsi    T    C        0      0        2 
  20  chr20_55640755     AKia    T    C        0      0        2 
  20  chr20_55640755     AOna    T    C        0      0        2 
  20  chr20_55640755     ASom    T    C        0      0        2 
  20  chr20_55640755     HCab    T    C      0.5      1        2 
  20  chr20_55640755     HPrz    T    C        0      0        2 
  20  chr20_55640755     ZBoe    T    C        0      0        2 
  20  chr20_55640755     ZGre    T    C        0      0        2 
  20  chr20_55640755     ZHar    T    C        0      0        2 
  20  chr20_55640755   Sample    T    C        0      0        2 
  20  chr20_55650260     AAsi    A    C        0      0        2 
  20  chr20_55650260     AKia    A    C        0      0        2 
  20  chr20_55650260     AOna    A    C        0      0        2 
  20  chr20_55650260     ASom    A    C        0      0        2 
  20  chr20_55650260     HCab    A    C        1      2        2 
  20  chr20_55650260     HPrz    A    C        1      2        2 
  20  chr20_55650260     ZBoe    A    C        0      0        2 
  20  chr20_55650260     ZGre    A    C        0      0        2 
  20  chr20_55650260     ZHar    A    C        0      0        2 
  20  chr20_55650260   Sample    A    C        0      0        2 
  20  chr20_55660941     AAsi    T    C        0      0        2 
  20  chr20_55660941     AKia    T    C        0      0        2 
  20  chr20_55660941     AOna    T    C        0      0        2 
  20  chr20_55660941     ASom    T    C        0      0        2 
  20  chr20_55660941     HCab    T    C        1      2        2 
  20  chr20_55660941     HPrz    T    C        1      2        2 
  20  chr20_55660941     ZBoe    T    C        0      0        2 
  20  chr20_55660941     ZGre    T    C        0      0        2 
  20  chr20_55660941     ZHar    T    C        0      0        2 
  20  chr20_55660941   Sample    T    C        0      0        2 
  20  chr20_55661036     AAsi    A    C        0      0        2 
  20  chr20_55661036     AKia    A    C        0      0        2 
  20  chr20_55661036     AOna    A    C        0      0        2 
  20  chr20_55661036     ASom    A    C        0      0        2 
  20  chr20_55661036     HCab    A    C        1      2        2 
  20  chr20_55661036     HPrz    A    C        1      2        2 
  20  chr20_55661036     ZBoe    A    C        0      0        2 
  20  chr20_55661036     ZGre    A    C        0      0        2 
  20  chr20_55661036     ZHar    A    C        0      0        2 
  20  chr20_55661036   Sample    A    C        0      0        2 
  20  chr20_55673098     AAsi    C    T        0      0        2 
  20  chr20_55673098     AKia    C    T        0      0        2 
  20  chr20_55673098     AOna    C    T        0      0        2 
  20  chr20_55673098     ASom    C    T        0      0        2 
  20  chr20_55673098     HCab    C    T        0      0        2 
  20  chr20_55673098     HPrz    C    T        0      0        2 
  20  chr20_55673098     ZBoe    C    T      0.5      1        2 
  20  chr20_55673098     ZGre    C    T        0      0        2 
  20  chr20_55673098     ZHar    C    T        0      0        2 
  20  chr20_55673098   Sample    C    T        0      0        2 
  20  chr20_55677333     AAsi    T    G        0      0        2 
  20  chr20_55677333     AKia    T    G        0      0        2 
  20  chr20_55677333     AOna    T    G        0      0        2 
  20  chr20_55677333     ASom    T    G        0      0        2 
  20  chr20_55677333     HCab    T    G        0      0        2 
  20  chr20_55677333     HPrz    T    G        0      0        2 
  20  chr20_55677333     ZBoe    T    G        0      0        2 
  20  chr20_55677333     ZGre    T    G        1      2        2 
  20  chr20_55677333     ZHar    T    G        0      0        2 
  20  chr20_55677333   Sample    T    G        0      0        2 
  20  chr20_55691606     AAsi    G    A        0      0        2 
  20  chr20_55691606     AKia    G    A        0      0        2 
  20  chr20_55691606     AOna    G    A        1      2        2 
  20  chr20_55691606     ASom    G    A        0      0        2 
  20  chr20_55691606     HCab    G    A        0      0        2 
  20  chr20_55691606     HPrz    G    A        0      0        2 
  20  chr20_55691606     ZBoe    G    A        0      0        2 
  20  chr20_55691606     ZGre    G    A        0      0        2 
  20  chr20_55691606     ZHar    G    A        0      0        2 
  20  chr20_55691606   Sample    G    A        0      0        2 
  20  chr20_55695625     AAsi    C    T        0      0        2 
  20  chr20_55695625     AKia    C    T        0      0        2 
  20  chr20_55695625     AOna    C    T        0      0        2 
  20  chr20_55695625     ASom    C    T        0      0        2 
  20  chr20_55695625     HCab    C    T        0      0        2 
  20  chr20_55695625     HPrz    C    T        0      0        2 
  20  chr20_55695625     ZBoe    C    T      0.5      1        2 
  20  chr20_55695625     ZGre    C    T        0      0        2 
  20  chr20_55695625     ZHar    C    T        0      0        2 
  20  chr20_55695625   Sample    C    T        0      0        2 
  20  chr20_55696436     AAsi    C    A        1      2        2 
  20  chr20_55696436     AKia    C    A        0      0        2 
  20  chr20_55696436     AOna    C    A        0      0        2 
  20  chr20_55696436     ASom    C    A        1      2        2 
  20  chr20_55696436     HCab    C    A        0      0        2 
  20  chr20_55696436     HPrz    C    A        0      0        2 
  20  chr20_55696436     ZBoe    C    A        0      0        2 
  20  chr20_55696436     ZGre    C    A        0      0        2 
  20  chr20_55696436     ZHar    C    A        0      0        2 
  20  chr20_55696436   Sample    C    A        1      2        2 
  20  chr20_55699064     AAsi    G    C        0      0        2 
  20  chr20_55699064     AKia    G    C        0      0        2 
  20  chr20_55699064     AOna    G    C        0      0        2 
  20  chr20_55699064     ASom    G    C        0      0        2 
  20  chr20_55699064     HCab    G    C        1      2        2 
  20  chr20_55699064     HPrz    G    C        1      2        2 
  20  chr20_55699064     ZBoe    G    C        0      0        2 
  20  chr20_55699064     ZGre    G    C        0      0        2 
  20  chr20_55699064     ZHar    G    C        0      0        2 
  20  chr20_55699064   Sample    G    C        0      0        2 
  20  chr20_55706230     AAsi    C    G        0      0        2 
  20  chr20_55706230     AKia    C    G        1      2        2 
  20  chr20_55706230     AOna    C    G        0      0        2 
  20  chr20_55706230     ASom    C    G        0      0        2 
  20  chr20_55706230     HCab    C    G        0      0        2 
  20  chr20_55706230     HPrz    C    G        0      0        2 
  20  chr20_55706230     ZBoe    C    G        0      0        2 
  20  chr20_55706230     ZGre    C    G        0      0        2 
  20  chr20_55706230     ZHar    C    G        0      0        2 
  20  chr20_55706230   Sample    C    G        0      0        2 
  20  chr20_55708967     AAsi    T    C        1      2        2 
  20  chr20_55708967     AKia    T    C        1      2        2 
  20  chr20_55708967     AOna    T    C        0      0        2 
  20  chr20_55708967     ASom    T    C        0      0        2 
  20  chr20_55708967     HCab    T    C        0      0        2 
  20  chr20_55708967     HPrz    T    C        0      0        2 
  20  chr20_55708967     ZBoe    T    C        0      0        2 
  20  chr20_55708967     ZGre    T    C        0      0        2 
  20  chr20_55708967     ZHar    T    C        0      0        2 
  20  chr20_55708967   Sample    T    C        0      0        2 
  20  chr20_55710851     AAsi    G    A        1      2        2 
  20  chr20_55710851     AKia    G    A        0      0        2 
  20  chr20_55710851     AOna    G    A        0      0        2 
  20  chr20_55710851     ASom    G    A        1      2        2 
  20  chr20_55710851     HCab    G    A        0      0        2 
  20  chr20_55710851     HPrz    G    A        0      0        2 
  20  chr20_55710851     ZBoe    G    A        0      0        2 
  20  chr20_55710851     ZGre    G    A        0      0        2 
  20  chr20_55710851     ZHar    G    A        0      0        2 
  20  chr20_55710851   Sample    G    A        1      2        2 
  20  chr20_55714776     AAsi    C    T        1      2        2 
  20  chr20_55714776     AKia    C    T        0      0        2 
  20  chr20_55714776     AOna    C    T        0      0        2 
  20  chr20_55714776     ASom    C    T        0      0        2 
  20  chr20_55714776     HCab    C    T        0      0        2 
  20  chr20_55714776     HPrz    C    T        0      0        2 
  20  chr20_55714776     ZBoe    C    T        0      0        2 
  20  chr20_55714776     ZGre    C    T        0      0        2 
  20  chr20_55714776     ZHar    C    T        0      0        2 
  20  chr20_55714776   Sample    C    T        0      0        2 
  20  chr20_55716303     AAsi    G    A        1      2        2 
  20  chr20_55716303     AKia    G    A        0      0        2 
  20  chr20_55716303     AOna    G    A        0      0        2 
  20  chr20_55716303     ASom    G    A        0      0        2 
  20  chr20_55716303     HCab    G    A        0      0        2 
  20  chr20_55716303     HPrz    G    A        0      0        2 
  20  chr20_55716303     ZBoe    G    A        0      0        2 
  20  chr20_55716303     ZGre    G    A        0      0        2 
  20  chr20_55716303     ZHar    G    A        0      0        2 
  20  chr20_55716303   Sample    G    A        1      2        2 
  20  chr20_55717269     AAsi    G    A        0      0        2 
  20  chr20_55717269     AKia    G    A        0      0        2 
  20  chr20_55717269     AOna    G    A        0      0        2 
  20  chr20_55717269     ASom    G    A        0      0        2 
  20  chr20_55717269     HCab    G    A        0      0        2 
  20  chr20_55717269     HPrz    G    A        0      0        2 
  20  chr20_55717269     ZBoe    G    A      0.5      1        2 
  20  chr20_55717269     ZGre    G    A        0      0        2 
  20  chr20_55717269     ZHar    G    A        0      0        2 
  20  chr20_55717269   Sample    G    A        0      0        2 
  20  chr20_55717548     AAsi    T    A        0      0        2 
  20  chr20_55717548     AKia    T    A        0      0        2 
  20  chr20_55717548     AOna    T    A        0      0        2 
  20  chr20_55717548     ASom    T    A        0      0        2 
  20  chr20_55717548     HCab    T    A        1      2        2 
  20  chr20_55717548     HPrz    T    A        1      2        2 
  20  chr20_55717548     ZBoe    T    A        0      0        2 
  20  chr20_55717548     ZGre    T    A        0      0        2 
  20  chr20_55717548     ZHar    T    A        0      0        2 
  20  chr20_55717548   Sample    T    A        0      0        2 
  20  chr20_55723374     AAsi    A    G        0      0        2 
  20  chr20_55723374     AKia    A    G        0      0        2 
  20  chr20_55723374     AOna    A    G        0      0        2 
  20  chr20_55723374     ASom    A    G        0      0        2 
  20  chr20_55723374     HCab    A    G        1      2        2 
  20  chr20_55723374     HPrz    A    G        1      2        2 
  20  chr20_55723374     ZBoe    A    G        0      0        2 
  20  chr20_55723374     ZGre    A    G        0      0        2 
  20  chr20_55723374     ZHar    A    G        0      0        2 
  20  chr20_55723374   Sample    A    G        0      0        2 
  20  chr20_55723858     AAsi    T    A        1      2        2 
  20  chr20_55723858     AKia    T    A        0      0        2 
  20  chr20_55723858     AOna    T    A        0      0        2 
  20  chr20_55723858     ASom    T    A        1      2        2 
  20  chr20_55723858     HCab    T    A        0      0        2 
  20  chr20_55723858     HPrz    T    A        0      0        2 
  20  chr20_55723858     ZBoe    T    A        0      0        2 
  20  chr20_55723858     ZGre    T    A        0      0        2 
  20  chr20_55723858     ZHar    T    A        0      0        2 
  20  chr20_55723858   Sample    T    A        1      2        2 
  20  chr20_55730160     AAsi    A    T        0      0        2 
  20  chr20_55730160     AKia    A    T        0      0        2 
  20  chr20_55730160     AOna    A    T        0      0        2 
  20  chr20_55730160     ASom    A    T        0      0        2 
  20  chr20_55730160     HCab    A    T      0.5      1        2 
  20  chr20_55730160     HPrz    A    T        0      0        2 
  20  chr20_55730160     ZBoe    A    T        0      0        2 
  20  chr20_55730160     ZGre    A    T        0      0        2 
  20  chr20_55730160     ZHar    A    T        0      0        2 
  20  chr20_55730160   Sample    A    T        0      0        2 
  20  chr20_55737045     AAsi    T    A        0      0        2 
  20  chr20_55737045     AKia    T    A        0      0        2 
  20  chr20_55737045     AOna    T    A        0      0        2 
  20  chr20_55737045     ASom    T    A        0      0        2 
  20  chr20_55737045     HCab    T    A      0.5      1        2 
  20  chr20_55737045     HPrz    T    A        0      0        2 
  20  chr20_55737045     ZBoe    T    A        0      0        2 
  20  chr20_55737045     ZGre    T    A        0      0        2 
  20  chr20_55737045     ZHar    T    A        0      0        2 
  20  chr20_55737045   Sample    T    A        0      0        2 
  20  chr20_55747432     AAsi    A    G        0      0        2 
  20  chr20_55747432     AKia    A    G        0      0        2 
  20  chr20_55747432     AOna    A    G        0      0        2 
  20  chr20_55747432     ASom    A    G        0      0        2 
  20  chr20_55747432     HCab    A    G        1      2        2 
  20  chr20_55747432     HPrz    A    G        1      2        2 
  20  chr20_55747432     ZBoe    A    G        0      0        2 
  20  chr20_55747432     ZGre    A    G        0      0        2 
  20  chr20_55747432     ZHar    A    G        0      0        2 
  20  chr20_55747432   Sample    A    G        0      0        2 
  20  chr20_55751525     AAsi    T    C        0      0        2 
  20  chr20_55751525     AKia    T    C        0      0        2 
  20  chr20_55751525     AOna    T    C        0      0        2 
  20  chr20_55751525     ASom    T    C        0      0        2 
  20  chr20_55751525     HCab    T    C        1      2        2 
  20  chr20_55751525     HPrz    T    C        1      2        2 
  20  chr20_55751525     ZBoe    T    C        0      0        2 
  20  chr20_55751525     ZGre    T    C        0      0        2 
  20  chr20_55751525     ZHar    T    C        0      0        2 
  20  chr20_55751525   Sample    T    C        0      0        2 
  20  chr20_55764265     AAsi    A    G        0      0        2 
  20  chr20_55764265     AKia    A    G      0.5      1        2 
  20  chr20_55764265     AOna    A    G        0      0        2 
  20  chr20_55764265     ASom    A    G        0      0        2 
  20  chr20_55764265     HCab    A    G        0      0        2 
  20  chr20_55764265     HPrz    A    G        0      0        2 
  20  chr20_55764265     ZBoe    A    G        0      0        2 
  20  chr20_55764265     ZGre    A    G        0      0        2 
  20  chr20_55764265     ZHar    A    G        0      0        2 
  20  chr20_55764265   Sample    A    G        0      0        2 
  20  chr20_55766431     AAsi    A    G        0      0        2 
  20  chr20_55766431     AKia    A    G        0      0        2 
  20  chr20_55766431     AOna    A    G        0      0        2 
  20  chr20_55766431     ASom    A    G      0.5      1        2 
  20  chr20_55766431     HCab    A    G        0      0        2 
  20  chr20_55766431     HPrz    A    G        0      0        2 
  20  chr20_55766431     ZBoe    A    G        0      0        2 
  20  chr20_55766431     ZGre    A    G        0      0        2 
  20  chr20_55766431     ZHar    A    G        0      0        2 
  20  chr20_55766431   Sample    A    G        0      0        2 
  20  chr20_55767953     AAsi    A    G        0      0        2 
  20  chr20_55767953     AKia    A    G        0      0        2 
  20  chr20_55767953     AOna    A    G        0      0        2 
  20  chr20_55767953     ASom    A    G        0      0        2 
  20  chr20_55767953     HCab    A    G        0      0        2 
  20  chr20_55767953     HPrz    A    G        0      0        2 
  20  chr20_55767953     ZBoe    A    G        0      0        2 
  20  chr20_55767953     ZGre    A    G        0      0        2 
  20  chr20_55767953     ZHar    A    G        1      2        2 
  20  chr20_55767953   Sample    A    G        0      0        2 
  20  chr20_55775318     AAsi    A    G        0      0        2 
  20  chr20_55775318     AKia    A    G        0      0        2 
  20  chr20_55775318     AOna    A    G        0      0        2 
  20  chr20_55775318     ASom    A    G        0      0        2 
  20  chr20_55775318     HCab    A    G        0      0        2 
  20  chr20_55775318     HPrz    A    G        0      0        2 
  20  chr20_55775318     ZBoe    A    G        1      2        2 
  20  chr20_55775318     ZGre    A    G        0      0        2 
  20  chr20_55775318     ZHar    A    G        0      0        2 
  20  chr20_55775318   Sample    A    G        0      0        2 
  20  chr20_55776221     AAsi    C    T        0      0        2 
  20  chr20_55776221     AKia    C    T        0      0        2 
  20  chr20_55776221     AOna    C    T        0      0        2 
  20  chr20_55776221     ASom    C    T        0      0        2 
  20  chr20_55776221     HCab    C    T      0.5      1        2 
  20  chr20_55776221     HPrz    C    T        0      0        2 
  20  chr20_55776221     ZBoe    C    T        0      0        2 
  20  chr20_55776221     ZGre    C    T        0      0        2 
  20  chr20_55776221     ZHar    C    T        0      0        2 
  20  chr20_55776221   Sample    C    T        0      0        2 
  20  chr20_55781599     AAsi    C    T        0      0        2 
  20  chr20_55781599     AKia    C    T        1      2        2 
  20  chr20_55781599     AOna    C    T        0      0        2 
  20  chr20_55781599     ASom    C    T        0      0        2 
  20  chr20_55781599     HCab    C    T        0      0        2 
  20  chr20_55781599     HPrz    C    T        0      0        2 
  20  chr20_55781599     ZBoe    C    T        0      0        2 
  20  chr20_55781599     ZGre    C    T        0      0        2 
  20  chr20_55781599     ZHar    C    T        0      0        2 
  20  chr20_55781599   Sample    C    T        0      0        2 
  20  chr20_55782577     AAsi    G    A        0      0        2 
  20  chr20_55782577     AKia    G    A        0      0        2 
  20  chr20_55782577     AOna    G    A        1      2        2 
  20  chr20_55782577     ASom    G    A        0      0        2 
  20  chr20_55782577     HCab    G    A        0      0        2 
  20  chr20_55782577     HPrz    G    A        0      0        2 
  20  chr20_55782577     ZBoe    G    A        0      0        2 
  20  chr20_55782577     ZGre    G    A        0      0        2 
  20  chr20_55782577     ZHar    G    A        0      0        2 
  20  chr20_55782577   Sample    G    A        0      0        2 
  20  chr20_55797150     AAsi    G    A        1      2        2 
  20  chr20_55797150     AKia    G    A        0      0        2 
  20  chr20_55797150     AOna    G    A        0      0        2 
  20  chr20_55797150     ASom    G    A        1      2        2 
  20  chr20_55797150     HCab    G    A        0      0        2 
  20  chr20_55797150     HPrz    G    A        0      0        2 
  20  chr20_55797150     ZBoe    G    A        0      0        2 
  20  chr20_55797150     ZGre    G    A        0      0        2 
  20  chr20_55797150     ZHar    G    A        0      0        2 
  20  chr20_55797150   Sample    G    A        1      2        2 
  20  chr20_55817234     AAsi    T    A        0      0        2 
  20  chr20_55817234     AKia    T    A        0      0        2 
  20  chr20_55817234     AOna    T    A        0      0        2 
  20  chr20_55817234     ASom    T    A        0      0        2 
  20  chr20_55817234     HCab    T    A        1      2        2 
  20  chr20_55817234     HPrz    T    A        1      2        2 
  20  chr20_55817234     ZBoe    T    A        0      0        2 
  20  chr20_55817234     ZGre    T    A        0      0        2 
  20  chr20_55817234     ZHar    T    A        0      0        2 
  20  chr20_55817234   Sample    T    A        0      0        2 
  20  chr20_55832939     AAsi    A    T        0      0        2 
  20  chr20_55832939     AKia    A    T        0      0        2 
  20  chr20_55832939     AOna    A    T        0      0        2 
  20  chr20_55832939     ASom    A    T        0      0        2 
  20  chr20_55832939     HCab    A    T      0.5      1        2 
  20  chr20_55832939     HPrz    A    T        0      0        2 
  20  chr20_55832939     ZBoe    A    T        0      0        2 
  20  chr20_55832939     ZGre    A    T        0      0        2 
  20  chr20_55832939     ZHar    A    T        0      0        2 
  20  chr20_55832939   Sample    A    T        0      0        2 
  20  chr20_55834564     AAsi    A    G        0      0        2 
  20  chr20_55834564     AKia    A    G        0      0        2 
  20  chr20_55834564     AOna    A    G        0      0        2 
  20  chr20_55834564     ASom    A    G        0      0        2 
  20  chr20_55834564     HCab    A    G        0      0        2 
  20  chr20_55834564     HPrz    A    G        0      0        2 
  20  chr20_55834564     ZBoe    A    G      0.5      1        2 
  20  chr20_55834564     ZGre    A    G        0      0        2 
  20  chr20_55834564     ZHar    A    G        0      0        2 
  20  chr20_55834564   Sample    A    G        0      0        2 
  20  chr20_55839545     AAsi    A    G        0      0        2 
  20  chr20_55839545     AKia    A    G      0.5      1        2 
  20  chr20_55839545     AOna    A    G        0      0        2 
  20  chr20_55839545     ASom    A    G        0      0        2 
  20  chr20_55839545     HCab    A    G        0      0        2 
  20  chr20_55839545     HPrz    A    G        0      0        2 
  20  chr20_55839545     ZBoe    A    G        0      0        2 
  20  chr20_55839545     ZGre    A    G        0      0        2 
  20  chr20_55839545     ZHar    A    G        0      0        2 
  20  chr20_55839545   Sample    A    G        0      0        2 
  20  chr20_55844036     AAsi    G    T        0      0        2 
  20  chr20_55844036     AKia    G    T        0      0        2 
  20  chr20_55844036     AOna    G    T        0      0        2 
  20  chr20_55844036     ASom    G    T        0      0        2 
  20  chr20_55844036     HCab    G    T        0      0        2 
  20  chr20_55844036     HPrz    G    T      0.5      1        2 
  20  chr20_55844036     ZBoe    G    T        0      0        2 
  20  chr20_55844036     ZGre    G    T        0      0        2 
  20  chr20_55844036     ZHar    G    T        0      0        2 
  20  chr20_55844036   Sample    G    T        0      0        2 
  20  chr20_55847853     AAsi    A    G        0      0        2 
  20  chr20_55847853     AKia    A    G        0      0        2 
  20  chr20_55847853     AOna    A    G        1      2        2 
  20  chr20_55847853     ASom    A    G        0      0        2 
  20  chr20_55847853     HCab    A    G        0      0        2 
  20  chr20_55847853     HPrz    A    G        0      0        2 
  20  chr20_55847853     ZBoe    A    G        0      0        2 
  20  chr20_55847853     ZGre    A    G        0      0        2 
  20  chr20_55847853     ZHar    A    G        0      0        2 
  20  chr20_55847853   Sample    A    G        0      0        2 
  20  chr20_55858935     AAsi    G    A        0      0        2 
  20  chr20_55858935     AKia    G    A        1      2        2 
  20  chr20_55858935     AOna    G    A        0      0        2 
  20  chr20_55858935     ASom    G    A        0      0        2 
  20  chr20_55858935     HCab    G    A        0      0        2 
  20  chr20_55858935     HPrz    G    A        0      0        2 
  20  chr20_55858935     ZBoe    G    A        0      0        2 
  20  chr20_55858935     ZGre    G    A        0      0        2 
  20  chr20_55858935     ZHar    G    A        0      0        2 
  20  chr20_55858935   Sample    G    A        0      0        2 
  20  chr20_55869419     AAsi    C    A        1      2        2 
  20  chr20_55869419     AKia    C    A        0      0        2 
  20  chr20_55869419     AOna    C    A        0      0        2 
  20  chr20_55869419     ASom    C    A        1      2        2 
  20  chr20_55869419     HCab    C    A        0      0        2 
  20  chr20_55869419     HPrz    C    A        0      0        2 
  20  chr20_55869419     ZBoe    C    A        0      0        2 
  20  chr20_55869419     ZGre    C    A        0      0        2 
  20  chr20_55869419     ZHar    C    A        0      0        2 
  20  chr20_55869419   Sample    C    A        1      2        2 
  20  chr20_55870560     AAsi    G    T        1      2        2 
  20  chr20_55870560     AKia    G    T        0      0        2 
  20  chr20_55870560     AOna    G    T        0      0        2 
  20  chr20_55870560     ASom    G    T        1      2        2 
  20  chr20_55870560     HCab    G    T        0      0        2 
  20  chr20_55870560     HPrz    G    T        0      0        2 
  20  chr20_55870560     ZBoe    G    T        0      0        2 
  20  chr20_55870560     ZGre    G    T        0      0        2 
  20  chr20_55870560     ZHar    G    T        0      0        2 
  20  chr20_55870560   Sample    G    T        1      2        2 
  20  chr20_55887992     AAsi    A    G        0      0        2 
  20  chr20_55887992     AKia    A    G        1      2        2 
  20  chr20_55887992     AOna    A    G        1      2        2 
  20  chr20_55887992     ASom    A    G        0      0        2 
  20  chr20_55887992     HCab    A    G        0      0        2 
  20  chr20_55887992     HPrz    A    G        0      0        2 
  20  chr20_55887992     ZBoe    A    G        0      0        2 
  20  chr20_55887992     ZGre    A    G        0      0        2 
  20  chr20_55887992     ZHar    A    G        0      0        2 
  20  chr20_55887992   Sample    A    G        0      0        2 
  20  chr20_55928889     AAsi    C    T        0      0        2 
  20  chr20_55928889     AKia    C    T        1      2        2 
  20  chr20_55928889     AOna    C    T        0      0        2 
  20  chr20_55928889     ASom    C    T        0      0        2 
  20  chr20_55928889     HCab    C    T        0      0        2 
  20  chr20_55928889     HPrz    C    T        0      0        2 
  20  chr20_55928889     ZBoe    C    T        0      0        2 
  20  chr20_55928889     ZGre    C    T        0      0        2 
  20  chr20_55928889     ZHar    C    T        0      0        2 
  20  chr20_55928889   Sample    C    T        0      0        2 
  20  chr20_55931356     AAsi    G    A        0      0        2 
  20  chr20_55931356     AKia    G    A        0      0        2 
  20  chr20_55931356     AOna    G    A        0      0        2 
  20  chr20_55931356     ASom    G    A        0      0        2 
  20  chr20_55931356     HCab    G    A      0.5      1        2 
  20  chr20_55931356     HPrz    G    A        1      2        2 
  20  chr20_55931356     ZBoe    G    A        0      0        2 
  20  chr20_55931356     ZGre    G    A        0      0        2 
  20  chr20_55931356     ZHar    G    A        0      0        2 
  20  chr20_55931356   Sample    G    A        0      0        2 
  20  chr20_55933857     AAsi    T    G        0      0        2 
  20  chr20_55933857     AKia    T    G        0      0        2 
  20  chr20_55933857     AOna    T    G        1      2        2 
  20  chr20_55933857     ASom    T    G        0      0        2 
  20  chr20_55933857     HCab    T    G        0      0        2 
  20  chr20_55933857     HPrz    T    G        0      0        2 
  20  chr20_55933857     ZBoe    T    G        1      2        2 
  20  chr20_55933857     ZGre    T    G        0      0        2 
  20  chr20_55933857     ZHar    T    G        0      0        2 
  20  chr20_55933857   Sample    T    G        0      0        2 
  20  chr20_55937755     AAsi    C    T        0      0        2 
  20  chr20_55937755     AKia    C    T        0      0        2 
  20  chr20_55937755     AOna    C    T        0      0        2 
  20  chr20_55937755     ASom    C    T        0      0        2 
  20  chr20_55937755     HCab    C    T        0      0        2 
  20  chr20_55937755     HPrz    C    T      0.5      1        2 
  20  chr20_55937755     ZBoe    C    T        0      0        2 
  20  chr20_55937755     ZGre    C    T        0      0        2 
  20  chr20_55937755     ZHar    C    T        0      0        2 
  20  chr20_55937755   Sample    C    T        0      0        2 
  20  chr20_55938104     AAsi    A    G        0      0        2 
  20  chr20_55938104     AKia    A    G        0      0        2 
  20  chr20_55938104     AOna    A    G        0      0        2 
  20  chr20_55938104     ASom    A    G        1      2        2 
  20  chr20_55938104     HCab    A    G        0      0        2 
  20  chr20_55938104     HPrz    A    G        0      0        2 
  20  chr20_55938104     ZBoe    A    G        0      0        2 
  20  chr20_55938104     ZGre    A    G        0      0        2 
  20  chr20_55938104     ZHar    A    G        0      0        2 
  20  chr20_55938104   Sample    A    G        0      0        2 
  20  chr20_55941194     AAsi    T    A        0      0        2 
  20  chr20_55941194     AKia    T    A        0      0        2 
  20  chr20_55941194     AOna    T    A        0      0        2 
  20  chr20_55941194     ASom    T    A        0      0        2 
  20  chr20_55941194     HCab    T    A        0      0        2 
  20  chr20_55941194     HPrz    T    A        0      0        2 
  20  chr20_55941194     ZBoe    T    A        1      2        2 
  20  chr20_55941194     ZGre    T    A        0      0        2 
  20  chr20_55941194     ZHar    T    A        0      0        2 
  20  chr20_55941194   Sample    T    A        0      0        2 
  20  chr20_55948085     AAsi    A    T        0      0        2 
  20  chr20_55948085     AKia    A    T        0      0        2 
  20  chr20_55948085     AOna    A    T        0      0        2 
  20  chr20_55948085     ASom    A    T        0      0        2 
  20  chr20_55948085     HCab    A    T        1      2        2 
  20  chr20_55948085     HPrz    A    T        1      2        2 
  20  chr20_55948085     ZBoe    A    T        0      0        2 
  20  chr20_55948085     ZGre    A    T        0      0        2 
  20  chr20_55948085     ZHar    A    T        0      0        2 
  20  chr20_55948085   Sample    A    T        0      0        2 
  20  chr20_55953452     AAsi    G    C        0      0        2 
  20  chr20_55953452     AKia    G    C        1      2        2 
  20  chr20_55953452     AOna    G    C        0      0        2 
  20  chr20_55953452     ASom    G    C        0      0        2 
  20  chr20_55953452     HCab    G    C        0      0        2 
  20  chr20_55953452     HPrz    G    C        0      0        2 
  20  chr20_55953452     ZBoe    G    C        0      0        2 
  20  chr20_55953452     ZGre    G    C        0      0        2 
  20  chr20_55953452     ZHar    G    C        0      0        2 
  20  chr20_55953452   Sample    G    C        0      0        2 
  20  chr20_55959982     AAsi    G    C        0      0        2 
  20  chr20_55959982     AKia    G    C        0      0        2 
  20  chr20_55959982     AOna    G    C        0      0        2 
  20  chr20_55959982     ASom    G    C        0      0        2 
  20  chr20_55959982     HCab    G    C        0      0        2 
  20  chr20_55959982     HPrz    G    C        0      0        2 
  20  chr20_55959982     ZBoe    G    C      0.5      1        2 
  20  chr20_55959982     ZGre    G    C        0      0        2 
  20  chr20_55959982     ZHar    G    C        0      0        2 
  20  chr20_55959982   Sample    G    C        0      0        2 
  20  chr20_55970568     AAsi    G    A      0.5      1        2 
  20  chr20_55970568     AKia    G    A        0      0        2 
  20  chr20_55970568     AOna    G    A        0      0        2 
  20  chr20_55970568     ASom    G    A        0      0        2 
  20  chr20_55970568     HCab    G    A        0      0        2 
  20  chr20_55970568     HPrz    G    A        0      0        2 
  20  chr20_55970568     ZBoe    G    A        0      0        2 
  20  chr20_55970568     ZGre    G    A        0      0        2 
  20  chr20_55970568     ZHar    G    A        0      0        2 
  20  chr20_55970568   Sample    G    A        0      0        2 
  20  chr20_55972103     AAsi    C    T        0      0        2 
  20  chr20_55972103     AKia    C    T        0      0        2 
  20  chr20_55972103     AOna    C    T        0      0        2 
  20  chr20_55972103     ASom    C    T        0      0        2 
  20  chr20_55972103     HCab    C    T        1      2        2 
  20  chr20_55972103     HPrz    C    T        1      2        2 
  20  chr20_55972103     ZBoe    C    T        0      0        2 
  20  chr20_55972103     ZGre    C    T        0      0        2 
  20  chr20_55972103     ZHar    C    T        0      0        2 
  20  chr20_55972103   Sample    C    T        0      0        2 
  20  chr20_55975236     AAsi    T    C        0      0        2 
  20  chr20_55975236     AKia    T    C        0      0        2 
  20  chr20_55975236     AOna    T    C        0      0        2 
  20  chr20_55975236     ASom    T    C        0      0        2 
  20  chr20_55975236     HCab    T    C        0      0        2 
  20  chr20_55975236     HPrz    T    C      0.5      1        2 
  20  chr20_55975236     ZBoe    T    C        0      0        2 
  20  chr20_55975236     ZGre    T    C        0      0        2 
  20  chr20_55975236     ZHar    T    C        0      0        2 
  20  chr20_55975236   Sample    T    C        0      0        2 
  20  chr20_55976277     AAsi    T    C        0      0        2 
  20  chr20_55976277     AKia    T    C        0      0        2 
  20  chr20_55976277     AOna    T    C        0      0        2 
  20  chr20_55976277     ASom    T    C        0      0        2 
  20  chr20_55976277     HCab    T    C        1      2        2 
  20  chr20_55976277     HPrz    T    C        1      2        2 
  20  chr20_55976277     ZBoe    T    C        0      0        2 
  20  chr20_55976277     ZGre    T    C        0      0        2 
  20  chr20_55976277     ZHar    T    C        0      0        2 
  20  chr20_55976277   Sample    T    C        0      0        2 
  20  chr20_55982548     AAsi    T    C        0      0        2 
  20  chr20_55982548     AKia    T    C        0      0        2 
  20  chr20_55982548     AOna    T    C        0      0        2 
  20  chr20_55982548     ASom    T    C        0      0        2 
  20  chr20_55982548     HCab    T    C      0.5      1        2 
  20  chr20_55982548     HPrz    T    C        0      0        2 
  20  chr20_55982548     ZBoe    T    C        0      0        2 
  20  chr20_55982548     ZGre    T    C        0      0        2 
  20  chr20_55982548     ZHar    T    C        0      0        2 
  20  chr20_55982548   Sample    T    C        0      0        2 
  20  chr20_55988756     AAsi    C    A        0      0        2 
  20  chr20_55988756     AKia    C    A        0      0        2 
  20  chr20_55988756     AOna    C    A        0      0        2 
  20  chr20_55988756     ASom    C    A        0      0        2 
  20  chr20_55988756     HCab    C    A        0      0        2 
  20  chr20_55988756     HPrz    C    A        0      0        2 
  20  chr20_55988756     ZBoe    C    A        0      0        2 
  20  chr20_55988756     ZGre    C    A        0      0        2 
  20  chr20_55988756     ZHar    C    A      0.5      1        2 
  20  chr20_55988756   Sample    C    A        0      0        2 
  20  chr20_55992057     AAsi    C    T        1      2        2 
  20  chr20_55992057     AKia    C    T        0      0        2 
  20  chr20_55992057     AOna    C    T        0      0        2 
  20  chr20_55992057     ASom    C    T        1      2        2 
  20  chr20_55992057     HCab    C    T        0      0        2 
  20  chr20_55992057     HPrz    C    T        0      0        2 
  20  chr20_55992057     ZBoe    C    T        0      0        2 
  20  chr20_55992057     ZGre    C    T        0      0        2 
  20  chr20_55992057     ZHar    C    T        0      0        2 
  20  chr20_55992057   Sample    C    T        1      2        2 
  20  chr20_55994564     AAsi    A    G        0      0        2 
  20  chr20_55994564     AKia    A    G        0      0        2 
  20  chr20_55994564     AOna    A    G        0      0        2 
  20  chr20_55994564     ASom    A    G        0      0        2 
  20  chr20_55994564     HCab    A    G        1      2        2 
  20  chr20_55994564     HPrz    A    G        1      2        2 
  20  chr20_55994564     ZBoe    A    G        0      0        2 
  20  chr20_55994564     ZGre    A    G        0      0        2 
  20  chr20_55994564     ZHar    A    G        0      0        2 
  20  chr20_55994564   Sample    A    G        0      0        2 
  20  chr20_56013776     AAsi    A    G        0      0        2 
  20  chr20_56013776     AKia    A    G        0      0        2 
  20  chr20_56013776     AOna    A    G        0      0        2 
  20  chr20_56013776     ASom    A    G        0      0        2 
  20  chr20_56013776     HCab    A    G        0      0        2 
  20  chr20_56013776     HPrz    A    G        0      0        2 
  20  chr20_56013776     ZBoe    A    G        0      0        2 
  20  chr20_56013776     ZGre    A    G        1      2        2 
  20  chr20_56013776     ZHar    A    G        0      0        2 
  20  chr20_56013776   Sample    A    G        0      0        2 
  20  chr20_56014833     AAsi    C    T        0      0        2 
  20  chr20_56014833     AKia    C    T        1      2        2 
  20  chr20_56014833     AOna    C    T        1      2        2 
  20  chr20_56014833     ASom    C    T        0      0        2 
  20  chr20_56014833     HCab    C    T        0      0        2 
  20  chr20_56014833     HPrz    C    T        0      0        2 
  20  chr20_56014833     ZBoe    C    T        0      0        2 
  20  chr20_56014833     ZGre    C    T        0      0        2 
  20  chr20_56014833     ZHar    C    T        0      0        2 
  20  chr20_56014833   Sample    C    T        0      0        2 
  20  chr20_56024515     AAsi    G    A        0      0        2 
  20  chr20_56024515     AKia    G    A        0      0        2 
  20  chr20_56024515     AOna    G    A        0      0        2 
  20  chr20_56024515     ASom    G    A        0      0        2 
  20  chr20_56024515     HCab    G    A        0      0        2 
  20  chr20_56024515     HPrz    G    A        0      0        2 
  20  chr20_56024515     ZBoe    G    A        0      0        2 
  20  chr20_56024515     ZGre    G    A        1      2        2 
  20  chr20_56024515     ZHar    G    A        0      0        2 
  20  chr20_56024515   Sample    G    A        0      0        2 
  20  chr20_56025339     AAsi    A    G        0      0        2 
  20  chr20_56025339     AKia    A    G        0      0        2 
  20  chr20_56025339     AOna    A    G        0      0        2 
  20  chr20_56025339     ASom    A    G        0      0        2 
  20  chr20_56025339     HCab    A    G        0      0        2 
  20  chr20_56025339     HPrz    A    G        0      0        2 
  20  chr20_56025339     ZBoe    A    G      0.5      1        2 
  20  chr20_56025339     ZGre    A    G        0      0        2 
  20  chr20_56025339     ZHar    A    G        0      0        2 
  20  chr20_56025339   Sample    A    G        0      0        2 
  20  chr20_56027645     AAsi    A    G        0      0        2 
  20  chr20_56027645     AKia    A    G        0      0        2 
  20  chr20_56027645     AOna    A    G        0      0        2 
  20  chr20_56027645     ASom    A    G        0      0        2 
  20  chr20_56027645     HCab    A    G        0      0        2 
  20  chr20_56027645     HPrz    A    G        0      0        2 
  20  chr20_56027645     ZBoe    A    G      0.5      1        2 
  20  chr20_56027645     ZGre    A    G        0      0        2 
  20  chr20_56027645     ZHar    A    G        0      0        2 
  20  chr20_56027645   Sample    A    G        0      0        2 
  20  chr20_56029274     AAsi    G    A        0      0        2 
  20  chr20_56029274     AKia    G    A        0      0        2 
  20  chr20_56029274     AOna    G    A        0      0        2 
  20  chr20_56029274     ASom    G    A        0      0        2 
  20  chr20_56029274     HCab    G    A        1      2        2 
  20  chr20_56029274     HPrz    G    A        1      2        2 
  20  chr20_56029274     ZBoe    G    A        0      0        2 
  20  chr20_56029274     ZGre    G    A        0      0        2 
  20  chr20_56029274     ZHar    G    A        0      0        2 
  20  chr20_56029274   Sample    G    A        0      0        2 
  20  chr20_56054789     AAsi    T    A        0      0        2 
  20  chr20_56054789     AKia    T    A        0      0        2 
  20  chr20_56054789     AOna    T    A        0      0        2 
  20  chr20_56054789     ASom    T    A        0      0        2 
  20  chr20_56054789     HCab    T    A        0      0        2 
  20  chr20_56054789     HPrz    T    A        0      0        2 
  20  chr20_56054789     ZBoe    T    A        0      0        2 
  20  chr20_56054789     ZGre    T    A        0      0        2 
  20  chr20_56054789     ZHar    T    A        1      2        2 
  20  chr20_56054789   Sample    T    A        0      0        2 
  20  chr20_56065178     AAsi    A    G        0      0        2 
  20  chr20_56065178     AKia    A    G        0      0        2 
  20  chr20_56065178     AOna    A    G        0      0        2 
  20  chr20_56065178     ASom    A    G        0      0        2 
  20  chr20_56065178     HCab    A    G        0      0        2 
  20  chr20_56065178     HPrz    A    G        0      0        2 
  20  chr20_56065178     ZBoe    A    G      0.5      1        2 
  20  chr20_56065178     ZGre    A    G        0      0        2 
  20  chr20_56065178     ZHar    A    G        0      0        2 
  20  chr20_56065178   Sample    A    G        0      0        2 
  20  chr20_56080267     AAsi    C    T        0      0        2 
  20  chr20_56080267     AKia    C    T        0      0        2 
  20  chr20_56080267     AOna    C    T        0      0        2 
  20  chr20_56080267     ASom    C    T      0.5      1        2 
  20  chr20_56080267     HCab    C    T        0      0        2 
  20  chr20_56080267     HPrz    C    T        0      0        2 
  20  chr20_56080267     ZBoe    C    T        0      0        2 
  20  chr20_56080267     ZGre    C    T        0      0        2 
  20  chr20_56080267     ZHar    C    T        0      0        2 
  20  chr20_56080267   Sample    C    T        0      0        2 
  20  chr20_56081675     AAsi    G    T        0      0        2 
  20  chr20_56081675     AKia    G    T        0      0        2 
  20  chr20_56081675     AOna    G    T        0      0        2 
  20  chr20_56081675     ASom    G    T        0      0        2 
  20  chr20_56081675     HCab    G    T        1      2        2 
  20  chr20_56081675     HPrz    G    T        1      2        2 
  20  chr20_56081675     ZBoe    G    T        0      0        2 
  20  chr20_56081675     ZGre    G    T        0      0        2 
  20  chr20_56081675     ZHar    G    T        0      0        2 
  20  chr20_56081675   Sample    G    T        0      0        2 
  20  chr20_56082919     AAsi    C    T        0      0        2 
  20  chr20_56082919     AKia    C    T        0      0        2 
  20  chr20_56082919     AOna    C    T        0      0        2 
  20  chr20_56082919     ASom    C    T        0      0        2 
  20  chr20_56082919     HCab    C    T        1      2        2 
  20  chr20_56082919     HPrz    C    T        1      2        2 
  20  chr20_56082919     ZBoe    C    T        0      0        2 
  20  chr20_56082919     ZGre    C    T        0      0        2 
  20  chr20_56082919     ZHar    C    T        0      0        2 
  20  chr20_56082919   Sample    C    T        0      0        2 
  20  chr20_56086697     AAsi    T    C        1      2        2 
  20  chr20_56086697     AKia    T    C        0      0        2 
  20  chr20_56086697     AOna    T    C        0      0        2 
  20  chr20_56086697     ASom    T    C        1      2        2 
  20  chr20_56086697     HCab    T    C        1      2        2 
  20  chr20_56086697     HPrz    T    C        1      2        2 
  20  chr20_56086697     ZBoe    T    C        0      0        2 
  20  chr20_56086697     ZGre    T    C        0      0        2 
  20  chr20_56086697     ZHar    T    C        0      0        2 
  20  chr20_56086697   Sample    T    C        1      2        2 
  20  chr20_56088521     AAsi    G    T        0      0        2 
  20  chr20_56088521     AKia    G    T        0      0        2 
  20  chr20_56088521     AOna    G    T        0      0        2 
  20  chr20_56088521     ASom    G    T        0      0        2 
  20  chr20_56088521     HCab    G    T        1      2        2 
  20  chr20_56088521     HPrz    G    T        1      2        2 
  20  chr20_56088521     ZBoe    G    T        0      0        2 
  20  chr20_56088521     ZGre    G    T        0      0        2 
  20  chr20_56088521     ZHar    G    T        0      0        2 
  20  chr20_56088521   Sample    G    T        0      0        2 
  20  chr20_56090955     AAsi    G    T        0      0        2 
  20  chr20_56090955     AKia    G    T        0      0        2 
  20  chr20_56090955     AOna    G    T        0      0        2 
  20  chr20_56090955     ASom    G    T        0      0        2 
  20  chr20_56090955     HCab    G    T        0      0        2 
  20  chr20_56090955     HPrz    G    T        0      0        2 
  20  chr20_56090955     ZBoe    G    T      0.5      1        2 
  20  chr20_56090955     ZGre    G    T        1      2        2 
  20  chr20_56090955     ZHar    G    T        0      0        2 
  20  chr20_56090955   Sample    G    T        0      0        2 
  20  chr20_56095678     AAsi    G    A        0      0        2 
  20  chr20_56095678     AKia    G    A        1      2        2 
  20  chr20_56095678     AOna    G    A        0      0        2 
  20  chr20_56095678     ASom    G    A        0      0        2 
  20  chr20_56095678     HCab    G    A        0      0        2 
  20  chr20_56095678     HPrz    G    A        0      0        2 
  20  chr20_56095678     ZBoe    G    A        0      0        2 
  20  chr20_56095678     ZGre    G    A        0      0        2 
  20  chr20_56095678     ZHar    G    A        0      0        2 
  20  chr20_56095678   Sample    G    A        0      0        2 
  20  chr20_56099809     AAsi    G    A        0      0        2 
  20  chr20_56099809     AKia    G    A        0      0        2 
  20  chr20_56099809     AOna    G    A        0      0        2 
  20  chr20_56099809     ASom    G    A        0      0        2 
  20  chr20_56099809     HCab    G    A        1      2        2 
  20  chr20_56099809     HPrz    G    A        1      2        2 
  20  chr20_56099809     ZBoe    G    A      0.5      1        2 
  20  chr20_56099809     ZGre    G    A        0      0        2 
  20  chr20_56099809     ZHar    G    A        0      0        2 
  20  chr20_56099809   Sample    G    A        0      0        2 
  20  chr20_56110347     AAsi    T    C        0      0        2 
  20  chr20_56110347     AKia    T    C        0      0        2 
  20  chr20_56110347     AOna    T    C        1      2        2 
  20  chr20_56110347     ASom    T    C        0      0        2 
  20  chr20_56110347     HCab    T    C        0      0        2 
  20  chr20_56110347     HPrz    T    C        0      0        2 
  20  chr20_56110347     ZBoe    T    C        0      0        2 
  20  chr20_56110347     ZGre    T    C        0      0        2 
  20  chr20_56110347     ZHar    T    C        0      0        2 
  20  chr20_56110347   Sample    T    C        0      0        2 
  20  chr20_56120192     AAsi    G    A        0      0        2 
  20  chr20_56120192     AKia    G    A        0      0        2 
  20  chr20_56120192     AOna    G    A        0      0        2 
  20  chr20_56120192     ASom    G    A        0      0        2 
  20  chr20_56120192     HCab    G    A        0      0        2 
  20  chr20_56120192     HPrz    G    A        0      0        2 
  20  chr20_56120192     ZBoe    G    A      0.5      1        2 
  20  chr20_56120192     ZGre    G    A        0      0        2 
  20  chr20_56120192     ZHar    G    A        0      0        2 
  20  chr20_56120192   Sample    G    A        0      0        2 
  20  chr20_56127144     AAsi    G    T        0      0        2 
  20  chr20_56127144     AKia    G    T        0      0        2 
  20  chr20_56127144     AOna    G    T        1      2        2 
  20  chr20_56127144     ASom    G    T        0      0        2 
  20  chr20_56127144     HCab    G    T        0      0        2 
  20  chr20_56127144     HPrz    G    T        0      0        2 
  20  chr20_56127144     ZBoe    G    T        0      0        2 
  20  chr20_56127144     ZGre    G    T        0      0        2 
  20  chr20_56127144     ZHar    G    T        0      0        2 
  20  chr20_56127144   Sample    G    T        0      0        2 
  20  chr20_56130272     AAsi    C    T        0      0        2 
  20  chr20_56130272     AKia    C    T        0      0        2 
  20  chr20_56130272     AOna    C    T        0      0        2 
  20  chr20_56130272     ASom    C    T        0      0        2 
  20  chr20_56130272     HCab    C    T        1      2        2 
  20  chr20_56130272     HPrz    C    T        1      2        2 
  20  chr20_56130272     ZBoe    C    T        0      0        2 
  20  chr20_56130272     ZGre    C    T        0      0        2 
  20  chr20_56130272     ZHar    C    T        0      0        2 
  20  chr20_56130272   Sample    C    T        0      0        2 
  20  chr20_56131283     AAsi    A    G        0      0        2 
  20  chr20_56131283     AKia    A    G        0      0        2 
  20  chr20_56131283     AOna    A    G        0      0        2 
  20  chr20_56131283     ASom    A    G        0      0        2 
  20  chr20_56131283     HCab    A    G        1      2        2 
  20  chr20_56131283     HPrz    A    G        1      2        2 
  20  chr20_56131283     ZBoe    A    G        0      0        2 
  20  chr20_56131283     ZGre    A    G        0      0        2 
  20  chr20_56131283     ZHar    A    G        0      0        2 
  20  chr20_56131283   Sample    A    G        0      0        2 
  20  chr20_56134763     AAsi    G    C        0      0        2 
  20  chr20_56134763     AKia    G    C        0      0        2 
  20  chr20_56134763     AOna    G    C        1      2        2 
  20  chr20_56134763     ASom    G    C        0      0        2 
  20  chr20_56134763     HCab    G    C        0      0        2 
  20  chr20_56134763     HPrz    G    C        0      0        2 
  20  chr20_56134763     ZBoe    G    C        0      0        2 
  20  chr20_56134763     ZGre    G    C        0      0        2 
  20  chr20_56134763     ZHar    G    C        0      0        2 
  20  chr20_56134763   Sample    G    C        0      0        2 
  20  chr20_56141053     AAsi    C    A        0      0        2 
  20  chr20_56141053     AKia    C    A        0      0        2 
  20  chr20_56141053     AOna    C    A        0      0        2 
  20  chr20_56141053     ASom    C    A        0      0        2 
  20  chr20_56141053     HCab    C    A        1      2        2 
  20  chr20_56141053     HPrz    C    A        1      2        2 
  20  chr20_56141053     ZBoe    C    A        0      0        2 
  20  chr20_56141053     ZGre    C    A        0      0        2 
  20  chr20_56141053     ZHar    C    A        0      0        2 
  20  chr20_56141053   Sample    C    A        0      0        2 
  20  chr20_56148355     AAsi    C    T        0      0        2 
  20  chr20_56148355     AKia    C    T        0      0        2 
  20  chr20_56148355     AOna    C    T        0      0        2 
  20  chr20_56148355     ASom    C    T        0      0        2 
  20  chr20_56148355     HCab    C    T        0      0        2 
  20  chr20_56148355     HPrz    C    T        0      0        2 
  20  chr20_56148355     ZBoe    C    T        0      0        2 
  20  chr20_56148355     ZGre    C    T        0      0        2 
  20  chr20_56148355     ZHar    C    T        1      2        2 
  20  chr20_56148355   Sample    C    T        0      0        2 
  20  chr20_56149236     AAsi    T    G        0      0        2 
  20  chr20_56149236     AKia    T    G        0      0        2 
  20  chr20_56149236     AOna    T    G        0      0        2 
  20  chr20_56149236     ASom    T    G        0      0        2 
  20  chr20_56149236     HCab    T    G        1      2        2 
  20  chr20_56149236     HPrz    T    G        1      2        2 
  20  chr20_56149236     ZBoe    T    G        0      0        2 
  20  chr20_56149236     ZGre    T    G        0      0        2 
  20  chr20_56149236     ZHar    T    G        0      0        2 
  20  chr20_56149236   Sample    T    G        0      0        2 
  20  chr20_56165573     AAsi    G    T        0      0        2 
  20  chr20_56165573     AKia    G    T        1      2        2 
  20  chr20_56165573     AOna    G    T        1      2        2 
  20  chr20_56165573     ASom    G    T        0      0        2 
  20  chr20_56165573     HCab    G    T        0      0        2 
  20  chr20_56165573     HPrz    G    T        0      0        2 
  20  chr20_56165573     ZBoe    G    T        0      0        2 
  20  chr20_56165573     ZGre    G    T        0      0        2 
  20  chr20_56165573     ZHar    G    T        0      0        2 
  20  chr20_56165573   Sample    G    T        0      0        2 
  20  chr20_56174522     AAsi    G    A        0      0        2 
  20  chr20_56174522     AKia    G    A        0      0        2 
  20  chr20_56174522     AOna    G    A        0      0        2 
  20  chr20_56174522     ASom    G    A        0      0        2 
  20  chr20_56174522     HCab    G    A        1      2        2 
  20  chr20_56174522     HPrz    G    A        1      2        2 
  20  chr20_56174522     ZBoe    G    A        0      0        2 
  20  chr20_56174522     ZGre    G    A        0      0        2 
  20  chr20_56174522     ZHar    G    A        0      0        2 
  20  chr20_56174522   Sample    G    A        0      0        2 
  20  chr20_56178045     AAsi    A    G        0      0        2 
  20  chr20_56178045     AKia    A    G        0      0        2 
  20  chr20_56178045     AOna    A    G        0      0        2 
  20  chr20_56178045     ASom    A    G        0      0        2 
  20  chr20_56178045     HCab    A    G        1      2        2 
  20  chr20_56178045     HPrz    A    G        1      2        2 
  20  chr20_56178045     ZBoe    A    G        0      0        2 
  20  chr20_56178045     ZGre    A    G        0      0        2 
  20  chr20_56178045     ZHar    A    G        0      0        2 
  20  chr20_56178045   Sample    A    G        0      0        2 
  20  chr20_56179499     AAsi    G    A        0      0        2 
  20  chr20_56179499     AKia    G    A        0      0        2 
  20  chr20_56179499     AOna    G    A        0      0        2 
  20  chr20_56179499     ASom    G    A        0      0        2 
  20  chr20_56179499     HCab    G    A        0      0        2 
  20  chr20_56179499     HPrz    G    A        0      0        2 
  20  chr20_56179499     ZBoe    G    A        0      0        2 
  20  chr20_56179499     ZGre    G    A        1      2        2 
  20  chr20_56179499     ZHar    G    A        0      0        2 
  20  chr20_56179499   Sample    G    A        0      0        2 
  20  chr20_56186083     AAsi    G    A        0      0        2 
  20  chr20_56186083     AKia    G    A        0      0        2 
  20  chr20_56186083     AOna    G    A        0      0        2 
  20  chr20_56186083     ASom    G    A        0      0        2 
  20  chr20_56186083     HCab    G    A        0      0        2 
  20  chr20_56186083     HPrz    G    A        0      0        2 
  20  chr20_56186083     ZBoe    G    A        0      0        2 
  20  chr20_56186083     ZGre    G    A        0      0        2 
  20  chr20_56186083     ZHar    G    A      0.5      1        2 
  20  chr20_56186083   Sample    G    A        0      0        2 
  20  chr20_56195356     AAsi    G    A        0      0        2 
  20  chr20_56195356     AKia    G    A      0.5      1        2 
  20  chr20_56195356     AOna    G    A        0      0        2 
  20  chr20_56195356     ASom    G    A        0      0        2 
  20  chr20_56195356     HCab    G    A        0      0        2 
  20  chr20_56195356     HPrz    G    A        0      0        2 
  20  chr20_56195356     ZBoe    G    A        0      0        2 
  20  chr20_56195356     ZGre    G    A        0      0        2 
  20  chr20_56195356     ZHar    G    A        0      0        2 
  20  chr20_56195356   Sample    G    A        0      0        2 
  20  chr20_56207875     AAsi    C    T        0      0        2 
  20  chr20_56207875     AKia    C    T        0      0        2 
  20  chr20_56207875     AOna    C    T        0      0        2 
  20  chr20_56207875     ASom    C    T        0      0        2 
  20  chr20_56207875     HCab    C    T      0.5      1        2 
  20  chr20_56207875     HPrz    C    T        0      0        2 
  20  chr20_56207875     ZBoe    C    T        0      0        2 
  20  chr20_56207875     ZGre    C    T        0      0        2 
  20  chr20_56207875     ZHar    C    T        0      0        2 
  20  chr20_56207875   Sample    C    T        0      0        2 
  20  chr20_56209460     AAsi    T    C        0      0        2 
  20  chr20_56209460     AKia    T    C        0      0        2 
  20  chr20_56209460     AOna    T    C        0      0        2 
  20  chr20_56209460     ASom    T    C        0      0        2 
  20  chr20_56209460     HCab    T    C        1      2        2 
  20  chr20_56209460     HPrz    T    C        1      2        2 
  20  chr20_56209460     ZBoe    T    C        0      0        2 
  20  chr20_56209460     ZGre    T    C        0      0        2 
  20  chr20_56209460     ZHar    T    C        0      0        2 
  20  chr20_56209460   Sample    T    C        0      0        2 
  20  chr20_56212326     AAsi    T    C        0      0        2 
  20  chr20_56212326     AKia    T    C      0.5      1        2 
  20  chr20_56212326     AOna    T    C        1      2        2 
  20  chr20_56212326     ASom    T    C        0      0        2 
  20  chr20_56212326     HCab    T    C        0      0        2 
  20  chr20_56212326     HPrz    T    C        0      0        2 
  20  chr20_56212326     ZBoe    T    C        0      0        2 
  20  chr20_56212326     ZGre    T    C        0      0        2 
  20  chr20_56212326     ZHar    T    C        0      0        2 
  20  chr20_56212326   Sample    T    C        0      0        2 
  20  chr20_56217294     AAsi    G    A        0      0        2 
  20  chr20_56217294     AKia    G    A        0      0        2 
  20  chr20_56217294     AOna    G    A        0      0        2 
  20  chr20_56217294     ASom    G    A        0      0        2 
  20  chr20_56217294     HCab    G    A        0      0        2 
  20  chr20_56217294     HPrz    G    A      0.5      1        2 
  20  chr20_56217294     ZBoe    G    A        0      0        2 
  20  chr20_56217294     ZGre    G    A        0      0        2 
  20  chr20_56217294     ZHar    G    A        0      0        2 
  20  chr20_56217294   Sample    G    A        0      0        2 
  20  chr20_56218818     AAsi    C    T        0      0        2 
  20  chr20_56218818     AKia    C    T        0      0        2 
  20  chr20_56218818     AOna    C    T        0      0        2 
  20  chr20_56218818     ASom    C    T        0      0        2 
  20  chr20_56218818     HCab    C    T        0      0        2 
  20  chr20_56218818     HPrz    C    T      0.5      1        2 
  20  chr20_56218818     ZBoe    C    T        0      0        2 
  20  chr20_56218818     ZGre    C    T        0      0        2 
  20  chr20_56218818     ZHar    C    T        0      0        2 
  20  chr20_56218818   Sample    C    T        0      0        2 
  20  chr20_56222226     AAsi    A    G        0      0        2 
  20  chr20_56222226     AKia    A    G        0      0        2 
  20  chr20_56222226     AOna    A    G        0      0        2 
  20  chr20_56222226     ASom    A    G        0      0        2 
  20  chr20_56222226     HCab    A    G        0      0        2 
  20  chr20_56222226     HPrz    A    G      0.5      1        2 
  20  chr20_56222226     ZBoe    A    G        0      0        2 
  20  chr20_56222226     ZGre    A    G        0      0        2 
  20  chr20_56222226     ZHar    A    G        0      0        2 
  20  chr20_56222226   Sample    A    G        0      0        2 
  20  chr20_56223647     AAsi    G    C        0      0        2 
  20  chr20_56223647     AKia    G    C        0      0        2 
  20  chr20_56223647     AOna    G    C        0      0        2 
  20  chr20_56223647     ASom    G    C        0      0        2 
  20  chr20_56223647     HCab    G    C        0      0        2 
  20  chr20_56223647     HPrz    G    C        0      0        2 
  20  chr20_56223647     ZBoe    G    C      0.5      1        2 
  20  chr20_56223647     ZGre    G    C        0      0        2 
  20  chr20_56223647     ZHar    G    C        0      0        2 
  20  chr20_56223647   Sample    G    C        0      0        2 
  20  chr20_56226041     AAsi    A    C        0      0        2 
  20  chr20_56226041     AKia    A    C        0      0        2 
  20  chr20_56226041     AOna    A    C        0      0        2 
  20  chr20_56226041     ASom    A    C        0      0        2 
  20  chr20_56226041     HCab    A    C        0      0        2 
  20  chr20_56226041     HPrz    A    C        0      0        2 
  20  chr20_56226041     ZBoe    A    C        0      0        2 
  20  chr20_56226041     ZGre    A    C        0      0        2 
  20  chr20_56226041     ZHar    A    C        1      2        2 
  20  chr20_56226041   Sample    A    C        0      0        2 
  20  chr20_56230710     AAsi    G    A        0      0        2 
  20  chr20_56230710     AKia    G    A        0      0        2 
  20  chr20_56230710     AOna    G    A        0      0        2 
  20  chr20_56230710     ASom    G    A        0      0        2 
  20  chr20_56230710     HCab    G    A        1      2        2 
  20  chr20_56230710     HPrz    G    A        1      2        2 
  20  chr20_56230710     ZBoe    G    A        0      0        2 
  20  chr20_56230710     ZGre    G    A        0      0        2 
  20  chr20_56230710     ZHar    G    A        0      0        2 
  20  chr20_56230710   Sample    G    A        0      0        2 
  20  chr20_56232608     AAsi    T    G      0.5      1        2 
  20  chr20_56232608     AKia    T    G        0      0        2 
  20  chr20_56232608     AOna    T    G        0      0        2 
  20  chr20_56232608     ASom    T    G        0      0        2 
  20  chr20_56232608     HCab    T    G        0      0        2 
  20  chr20_56232608     HPrz    T    G        0      0        2 
  20  chr20_56232608     ZBoe    T    G        0      0        2 
  20  chr20_56232608     ZGre    T    G        0      0        2 
  20  chr20_56232608     ZHar    T    G        0      0        2 
  20  chr20_56232608   Sample    T    G        0      0        2 
  20  chr20_56232727     AAsi    C    A      0.5      1        2 
  20  chr20_56232727     AKia    C    A        0      0        2 
  20  chr20_56232727     AOna    C    A        0      0        2 
  20  chr20_56232727     ASom    C    A        0      0        2 
  20  chr20_56232727     HCab    C    A        0      0        2 
  20  chr20_56232727     HPrz    C    A        0      0        2 
  20  chr20_56232727     ZBoe    C    A        0      0        2 
  20  chr20_56232727     ZGre    C    A        0      0        2 
  20  chr20_56232727     ZHar    C    A        0      0        2 
  20  chr20_56232727   Sample    C    A        0      0        2 
  20  chr20_56233894     AAsi    G    A        0      0        2 
  20  chr20_56233894     AKia    G    A      0.5      1        2 
  20  chr20_56233894     AOna    G    A        0      0        2 
  20  chr20_56233894     ASom    G    A        0      0        2 
  20  chr20_56233894     HCab    G    A        0      0        2 
  20  chr20_56233894     HPrz    G    A        0      0        2 
  20  chr20_56233894     ZBoe    G    A        0      0        2 
  20  chr20_56233894     ZGre    G    A        0      0        2 
  20  chr20_56233894     ZHar    G    A        0      0        2 
  20  chr20_56233894   Sample    G    A        0      0        2 
  20  chr20_56253256     AAsi    T    C        0      0        2 
  20  chr20_56253256     AKia    T    C        0      0        2 
  20  chr20_56253256     AOna    T    C        0      0        2 
  20  chr20_56253256     ASom    T    C        0      0        2 
  20  chr20_56253256     HCab    T    C        0      0        2 
  20  chr20_56253256     HPrz    T    C        0      0        2 
  20  chr20_56253256     ZBoe    T    C        0      0        2 
  20  chr20_56253256     ZGre    T    C        0      0        2 
  20  chr20_56253256     ZHar    T    C        1      2        2 
  20  chr20_56253256   Sample    T    C        0      0        2 
  20  chr20_56254075     AAsi    G    C        0      0        2 
  20  chr20_56254075     AKia    G    C        0      0        2 
  20  chr20_56254075     AOna    G    C        0      0        2 
  20  chr20_56254075     ASom    G    C        0      0        2 
  20  chr20_56254075     HCab    G    C        0      0        2 
  20  chr20_56254075     HPrz    G    C        0      0        2 
  20  chr20_56254075     ZBoe    G    C        0      0        2 
  20  chr20_56254075     ZGre    G    C        0      0        2 
  20  chr20_56254075     ZHar    G    C        1      2        2 
  20  chr20_56254075   Sample    G    C        0      0        2 
  20  chr20_56257586     AAsi    C    A        0      0        2 
  20  chr20_56257586     AKia    C    A        0      0        2 
  20  chr20_56257586     AOna    C    A        0      0        2 
  20  chr20_56257586     ASom    C    A        0      0        2 
  20  chr20_56257586     HCab    C    A        1      2        2 
  20  chr20_56257586     HPrz    C    A        1      2        2 
  20  chr20_56257586     ZBoe    C    A        0      0        2 
  20  chr20_56257586     ZGre    C    A        0      0        2 
  20  chr20_56257586     ZHar    C    A        0      0        2 
  20  chr20_56257586   Sample    C    A        0      0        2 
  20  chr20_56258953     AAsi    T    C        0      0        2 
  20  chr20_56258953     AKia    T    C        0      0        2 
  20  chr20_56258953     AOna    T    C        0      0        2 
  20  chr20_56258953     ASom    T    C        0      0        2 
  20  chr20_56258953     HCab    T    C        0      0        2 
  20  chr20_56258953     HPrz    T    C        0      0        2 
  20  chr20_56258953     ZBoe    T    C        1      2        2 
  20  chr20_56258953     ZGre    T    C        1      2        2 
  20  chr20_56258953     ZHar    T    C        0      0        2 
  20  chr20_56258953   Sample    T    C        0      0        2 
  20  chr20_56262586     AAsi    C    G        1      2        2 
  20  chr20_56262586     AKia    C    G      0.5      1        2 
  20  chr20_56262586     AOna    C    G        0      0        2 
  20  chr20_56262586     ASom    C    G        1      2        2 
  20  chr20_56262586     HCab    C    G        0      0        2 
  20  chr20_56262586     HPrz    C    G        0      0        2 
  20  chr20_56262586     ZBoe    C    G        0      0        2 
  20  chr20_56262586     ZGre    C    G        0      0        2 
  20  chr20_56262586     ZHar    C    G        1      2        2 
  20  chr20_56262586   Sample    C    G        1      2        2 
  20  chr20_56265126     AAsi    G    A        0      0        2 
  20  chr20_56265126     AKia    G    A        0      0        2 
  20  chr20_56265126     AOna    G    A        0      0        2 
  20  chr20_56265126     ASom    G    A        0      0        2 
  20  chr20_56265126     HCab    G    A        1      2        2 
  20  chr20_56265126     HPrz    G    A        1      2        2 
  20  chr20_56265126     ZBoe    G    A        0      0        2 
  20  chr20_56265126     ZGre    G    A        0      0        2 
  20  chr20_56265126     ZHar    G    A        0      0        2 
  20  chr20_56265126   Sample    G    A        0      0        2 
  20  chr20_56273445     AAsi    A    G        0      0        2 
  20  chr20_56273445     AKia    A    G        0      0        2 
  20  chr20_56273445     AOna    A    G        0      0        2 
  20  chr20_56273445     ASom    A    G        0      0        2 
  20  chr20_56273445     HCab    A    G        0      0        2 
  20  chr20_56273445     HPrz    A    G        0      0        2 
  20  chr20_56273445     ZBoe    A    G      0.5      1        2 
  20  chr20_56273445     ZGre    A    G        0      0        2 
  20  chr20_56273445     ZHar    A    G        1      2        2 
  20  chr20_56273445   Sample    A    G        0      0        2 
  20  chr20_56274695     AAsi    A    G        0      0        2 
  20  chr20_56274695     AKia    A    G        0      0        2 
  20  chr20_56274695     AOna    A    G        0      0        2 
  20  chr20_56274695     ASom    A    G        0      0        2 
  20  chr20_56274695     HCab    A    G        0      0        2 
  20  chr20_56274695     HPrz    A    G        0      0        2 
  20  chr20_56274695     ZBoe    A    G        0      0        2 
  20  chr20_56274695     ZGre    A    G        0      0        2 
  20  chr20_56274695     ZHar    A    G      0.5      1        2 
  20  chr20_56274695   Sample    A    G        0      0        2 
  20  chr20_56285003     AAsi    A    G        0      0        2 
  20  chr20_56285003     AKia    A    G        1      2        2 
  20  chr20_56285003     AOna    A    G        0      0        2 
  20  chr20_56285003     ASom    A    G        0      0        2 
  20  chr20_56285003     HCab    A    G        0      0        2 
  20  chr20_56285003     HPrz    A    G        0      0        2 
  20  chr20_56285003     ZBoe    A    G        0      0        2 
  20  chr20_56285003     ZGre    A    G        0      0        2 
  20  chr20_56285003     ZHar    A    G        0      0        2 
  20  chr20_56285003   Sample    A    G        0      0        2 
  20  chr20_56308480     AAsi    T    C        1      2        2 
  20  chr20_56308480     AKia    T    C        0      0        2 
  20  chr20_56308480     AOna    T    C        0      0        2 
  20  chr20_56308480     ASom    T    C        1      2        2 
  20  chr20_56308480     HCab    T    C        0      0        2 
  20  chr20_56308480     HPrz    T    C        0      0        2 
  20  chr20_56308480     ZBoe    T    C        0      0        2 
  20  chr20_56308480     ZGre    T    C        0      0        2 
  20  chr20_56308480     ZHar    T    C        0      0        2 
  20  chr20_56308480   Sample    T    C        1      2        2 
  20  chr20_56311623     AAsi    G    A      0.5      1        2 
  20  chr20_56311623     AKia    G    A        0      0        2 
  20  chr20_56311623     AOna    G    A        0      0        2 
  20  chr20_56311623     ASom    G    A        0      0        2 
  20  chr20_56311623     HCab    G    A        0      0        2 
  20  chr20_56311623     HPrz    G    A        0      0        2 
  20  chr20_56311623     ZBoe    G    A        0      0        2 
  20  chr20_56311623     ZGre    G    A        0      0        2 
  20  chr20_56311623     ZHar    G    A        0      0        2 
  20  chr20_56311623   Sample    G    A        0      0        2 
  20  chr20_56315162     AAsi    T    C        0      0        2 
  20  chr20_56315162     AKia    T    C        0      0        2 
  20  chr20_56315162     AOna    T    C        0      0        2 
  20  chr20_56315162     ASom    T    C        0      0        2 
  20  chr20_56315162     HCab    T    C        1      2        2 
  20  chr20_56315162     HPrz    T    C        1      2        2 
  20  chr20_56315162     ZBoe    T    C        0      0        2 
  20  chr20_56315162     ZGre    T    C        0      0        2 
  20  chr20_56315162     ZHar    T    C        0      0        2 
  20  chr20_56315162   Sample    T    C        0      0        2 
  20  chr20_56323464     AAsi    T    C        0      0        2 
  20  chr20_56323464     AKia    T    C        0      0        2 
  20  chr20_56323464     AOna    T    C        0      0        2 
  20  chr20_56323464     ASom    T    C        0      0        2 
  20  chr20_56323464     HCab    T    C        0      0        2 
  20  chr20_56323464     HPrz    T    C        0      0        2 
  20  chr20_56323464     ZBoe    T    C      0.5      1        2 
  20  chr20_56323464     ZGre    T    C        0      0        2 
  20  chr20_56323464     ZHar    T    C        0      0        2 
  20  chr20_56323464   Sample    T    C        0      0        2 
  20  chr20_56352666     AAsi    G    A        0      0        2 
  20  chr20_56352666     AKia    G    A        0      0        2 
  20  chr20_56352666     AOna    G    A        0      0        2 
  20  chr20_56352666     ASom    G    A        0      0        2 
  20  chr20_56352666     HCab    G    A        0      0        2 
  20  chr20_56352666     HPrz    G    A        0      0        2 
  20  chr20_56352666     ZBoe    G    A        0      0        2 
  20  chr20_56352666     ZGre    G    A        0      0        2 
  20  chr20_56352666     ZHar    G    A      0.5      1        2 
  20  chr20_56352666   Sample    G    A        0      0        2 
  20  chr20_56360933     AAsi    A    G        0      0        2 
  20  chr20_56360933     AKia    A    G        0      0        2 
  20  chr20_56360933     AOna    A    G        0      0        2 
  20  chr20_56360933     ASom    A    G        0      0        2 
  20  chr20_56360933     HCab    A    G        0      0        2 
  20  chr20_56360933     HPrz    A    G        0      0        2 
  20  chr20_56360933     ZBoe    A    G        0      0        2 
  20  chr20_56360933     ZGre    A    G        0      0        2 
  20  chr20_56360933     ZHar    A    G        1      2        2 
  20  chr20_56360933   Sample    A    G        0      0        2 
  20  chr20_56361875     AAsi    C    G        0      0        2 
  20  chr20_56361875     AKia    C    G        0      0        2 
  20  chr20_56361875     AOna    C    G        1      2        2 
  20  chr20_56361875     ASom    C    G        0      0        2 
  20  chr20_56361875     HCab    C    G        0      0        2 
  20  chr20_56361875     HPrz    C    G        0      0        2 
  20  chr20_56361875     ZBoe    C    G        0      0        2 
  20  chr20_56361875     ZGre    C    G        0      0        2 
  20  chr20_56361875     ZHar    C    G        0      0        2 
  20  chr20_56361875   Sample    C    G        0      0        2 
  20  chr20_56371912     AAsi    A    G        0      0        2 
  20  chr20_56371912     AKia    A    G        0      0        2 
  20  chr20_56371912     AOna    A    G        0      0        2 
  20  chr20_56371912     ASom    A    G        0      0        2 
  20  chr20_56371912     HCab    A    G        0      0        2 
  20  chr20_56371912     HPrz    A    G        0      0        2 
  20  chr20_56371912     ZBoe    A    G      0.5      1        2 
  20  chr20_56371912     ZGre    A    G        0      0        2 
  20  chr20_56371912     ZHar    A    G        0      0        2 
  20  chr20_56371912   Sample    A    G        0      0        2 
  20  chr20_56371913     AAsi    A    C        0      0        2 
  20  chr20_56371913     AKia    A    C        0      0        2 
  20  chr20_56371913     AOna    A    C        0      0        2 
  20  chr20_56371913     ASom    A    C        0      0        2 
  20  chr20_56371913     HCab    A    C        0      0        2 
  20  chr20_56371913     HPrz    A    C        0      0        2 
  20  chr20_56371913     ZBoe    A    C      0.5      1        2 
  20  chr20_56371913     ZGre    A    C        0      0        2 
  20  chr20_56371913     ZHar    A    C        0      0        2 
  20  chr20_56371913   Sample    A    C        0      0        2 
  20  chr20_56374466     AAsi    G    T        0      0        2 
  20  chr20_56374466     AKia    G    T        0      0        2 
  20  chr20_56374466     AOna    G    T        0      0        2 
  20  chr20_56374466     ASom    G    T        0      0        2 
  20  chr20_56374466     HCab    G    T        1      2        2 
  20  chr20_56374466     HPrz    G    T        1      2        2 
  20  chr20_56374466     ZBoe    G    T        0      0        2 
  20  chr20_56374466     ZGre    G    T        0      0        2 
  20  chr20_56374466     ZHar    G    T        0      0        2 
  20  chr20_56374466   Sample    G    T        0      0        2 
  20  chr20_56375505     AAsi    A    G        0      0        2 
  20  chr20_56375505     AKia    A    G        0      0        2 
  20  chr20_56375505     AOna    A    G        0      0        2 
  20  chr20_56375505     ASom    A    G        0      0        2 
  20  chr20_56375505     HCab    A    G        0      0        2 
  20  chr20_56375505     HPrz    A    G        0      0        2 
  20  chr20_56375505     ZBoe    A    G      0.5      1        2 
  20  chr20_56375505     ZGre    A    G        0      0        2 
  20  chr20_56375505     ZHar    A    G        0      0        2 
  20  chr20_56375505   Sample    A    G        0      0        2 
  20  chr20_56378000     AAsi    T    C        0      0        2 
  20  chr20_56378000     AKia    T    C        0      0        2 
  20  chr20_56378000     AOna    T    C        0      0        2 
  20  chr20_56378000     ASom    T    C        0      0        2 
  20  chr20_56378000     HCab    T    C        0      0        2 
  20  chr20_56378000     HPrz    T    C        0      0        2 
  20  chr20_56378000     ZBoe    T    C        0      0        2 
  20  chr20_56378000     ZGre    T    C        1      2        2 
  20  chr20_56378000     ZHar    T    C        0      0        2 
  20  chr20_56378000   Sample    T    C        0      0        2 
  20  chr20_56378242     AAsi    T    C        0      0        2 
  20  chr20_56378242     AKia    T    C        1      2        2 
  20  chr20_56378242     AOna    T    C        0      0        2 
  20  chr20_56378242     ASom    T    C        0      0        2 
  20  chr20_56378242     HCab    T    C        0      0        2 
  20  chr20_56378242     HPrz    T    C        0      0        2 
  20  chr20_56378242     ZBoe    T    C        0      0        2 
  20  chr20_56378242     ZGre    T    C        0      0        2 
  20  chr20_56378242     ZHar    T    C        0      0        2 
  20  chr20_56378242   Sample    T    C        0      0        2 
  20  chr20_56379805     AAsi    C    A        0      0        2 
  20  chr20_56379805     AKia    C    A      0.5      1        2 
  20  chr20_56379805     AOna    C    A        0      0        2 
  20  chr20_56379805     ASom    C    A        0      0        2 
  20  chr20_56379805     HCab    C    A        0      0        2 
  20  chr20_56379805     HPrz    C    A        0      0        2 
  20  chr20_56379805     ZBoe    C    A        0      0        2 
  20  chr20_56379805     ZGre    C    A        0      0        2 
  20  chr20_56379805     ZHar    C    A        0      0        2 
  20  chr20_56379805   Sample    C    A        0      0        2 
  20  chr20_56379829     AAsi    C    T        0      0        2 
  20  chr20_56379829     AKia    C    T        1      2        2 
  20  chr20_56379829     AOna    C    T        0      0        2 
  20  chr20_56379829     ASom    C    T        0      0        2 
  20  chr20_56379829     HCab    C    T        0      0        2 
  20  chr20_56379829     HPrz    C    T        0      0        2 
  20  chr20_56379829     ZBoe    C    T        0      0        2 
  20  chr20_56379829     ZGre    C    T        0      0        2 
  20  chr20_56379829     ZHar    C    T        0      0        2 
  20  chr20_56379829   Sample    C    T        0      0        2 
  20  chr20_56380033     AAsi    A    G        0      0        2 
  20  chr20_56380033     AKia    A    G        0      0        2 
  20  chr20_56380033     AOna    A    G        0      0        2 
  20  chr20_56380033     ASom    A    G        0      0        2 
  20  chr20_56380033     HCab    A    G        0      0        2 
  20  chr20_56380033     HPrz    A    G        0      0        2 
  20  chr20_56380033     ZBoe    A    G      0.5      1        2 
  20  chr20_56380033     ZGre    A    G        0      0        2 
  20  chr20_56380033     ZHar    A    G        0      0        2 
  20  chr20_56380033   Sample    A    G        0      0        2 
  20  chr20_56380289     AAsi    T    C        0      0        2 
  20  chr20_56380289     AKia    T    C        0      0        2 
  20  chr20_56380289     AOna    T    C        0      0        2 
  20  chr20_56380289     ASom    T    C        0      0        2 
  20  chr20_56380289     HCab    T    C        0      0        2 
  20  chr20_56380289     HPrz    T    C        0      0        2 
  20  chr20_56380289     ZBoe    T    C        0      0        2 
  20  chr20_56380289     ZGre    T    C        0      0        2 
  20  chr20_56380289     ZHar    T    C        1      2        2 
  20  chr20_56380289   Sample    T    C        0      0        2 
  20  chr20_56402277     AAsi    G    A        0      0        2 
  20  chr20_56402277     AKia    G    A        0      0        2 
  20  chr20_56402277     AOna    G    A        0      0        2 
  20  chr20_56402277     ASom    G    A        0      0        2 
  20  chr20_56402277     HCab    G    A        1      2        2 
  20  chr20_56402277     HPrz    G    A        1      2        2 
  20  chr20_56402277     ZBoe    G    A        0      0        2 
  20  chr20_56402277     ZGre    G    A        0      0        2 
  20  chr20_56402277     ZHar    G    A        0      0        2 
  20  chr20_56402277   Sample    G    A        0      0        2 
  20  chr20_56407782     AAsi    A    G        0      0        2 
  20  chr20_56407782     AKia    A    G        0      0        2 
  20  chr20_56407782     AOna    A    G        0      0        2 
  20  chr20_56407782     ASom    A    G        0      0        2 
  20  chr20_56407782     HCab    A    G        1      2        2 
  20  chr20_56407782     HPrz    A    G        1      2        2 
  20  chr20_56407782     ZBoe    A    G        0      0        2 
  20  chr20_56407782     ZGre    A    G        0      0        2 
  20  chr20_56407782     ZHar    A    G        0      0        2 
  20  chr20_56407782   Sample    A    G        0      0        2 
  20  chr20_56422160     AAsi    G    T        0      0        2 
  20  chr20_56422160     AKia    G    T        0      0        2 
  20  chr20_56422160     AOna    G    T        1      2        2 
  20  chr20_56422160     ASom    G    T        0      0        2 
  20  chr20_56422160     HCab    G    T        0      0        2 
  20  chr20_56422160     HPrz    G    T        0      0        2 
  20  chr20_56422160     ZBoe    G    T        0      0        2 
  20  chr20_56422160     ZGre    G    T        0      0        2 
  20  chr20_56422160     ZHar    G    T        0      0        2 
  20  chr20_56422160   Sample    G    T        0      0        2 
  20  chr20_56426394     AAsi    G    A        1      2        2 
  20  chr20_56426394     AKia    G    A        0      0        2 
  20  chr20_56426394     AOna    G    A        0      0        2 
  20  chr20_56426394     ASom    G    A        0      0        2 
  20  chr20_56426394     HCab    G    A        0      0        2 
  20  chr20_56426394     HPrz    G    A        0      0        2 
  20  chr20_56426394     ZBoe    G    A        0      0        2 
  20  chr20_56426394     ZGre    G    A        0      0        2 
  20  chr20_56426394     ZHar    G    A        0      0        2 
  20  chr20_56426394   Sample    G    A        1      2        2 
  20  chr20_56429617     AAsi    A    C        0      0        2 
  20  chr20_56429617     AKia    A    C        0      0        2 
  20  chr20_56429617     AOna    A    C        0      0        2 
  20  chr20_56429617     ASom    A    C        0      0        2 
  20  chr20_56429617     HCab    A    C        0      0        2 
  20  chr20_56429617     HPrz    A    C      0.5      1        2 
  20  chr20_56429617     ZBoe    A    C        0      0        2 
  20  chr20_56429617     ZGre    A    C        0      0        2 
  20  chr20_56429617     ZHar    A    C        0      0        2 
  20  chr20_56429617   Sample    A    C        0      0        2 
  20  chr20_56437905     AAsi    C    T        0      0        2 
  20  chr20_56437905     AKia    C    T        0      0        2 
  20  chr20_56437905     AOna    C    T        0      0        2 
  20  chr20_56437905     ASom    C    T        0      0        2 
  20  chr20_56437905     HCab    C    T        1      2        2 
  20  chr20_56437905     HPrz    C    T      0.5      1        2 
  20  chr20_56437905     ZBoe    C    T        0      0        2 
  20  chr20_56437905     ZGre    C    T        0      0        2 
  20  chr20_56437905     ZHar    C    T        0      0        2 
  20  chr20_56437905   Sample    C    T        0      0        2 
  20  chr20_56450828     AAsi    A    G        0      0        2 
  20  chr20_56450828     AKia    A    G        1      2        2 
  20  chr20_56450828     AOna    A    G        0      0        2 
  20  chr20_56450828     ASom    A    G        0      0        2 
  20  chr20_56450828     HCab    A    G        0      0        2 
  20  chr20_56450828     HPrz    A    G        0      0        2 
  20  chr20_56450828     ZBoe    A    G        0      0        2 
  20  chr20_56450828     ZGre    A    G        0      0        2 
  20  chr20_56450828     ZHar    A    G        0      0        2 
  20  chr20_56450828   Sample    A    G        0      0        2 
  20  chr20_56453975     AAsi    G    A        1      2        2 
  20  chr20_56453975     AKia    G    A        0      0        2 
  20  chr20_56453975     AOna    G    A        0      0        2 
  20  chr20_56453975     ASom    G    A        0      0        2 
  20  chr20_56453975     HCab    G    A        0      0        2 
  20  chr20_56453975     HPrz    G    A        0      0        2 
  20  chr20_56453975     ZBoe    G    A        0      0        2 
  20  chr20_56453975     ZGre    G    A        0      0        2 
  20  chr20_56453975     ZHar    G    A        0      0        2 
  20  chr20_56453975   Sample    G    A        1      2        2 
  20  chr20_56454545     AAsi    T    C        0      0        2 
  20  chr20_56454545     AKia    T    C        0      0        2 
  20  chr20_56454545     AOna    T    C        0      0        2 
  20  chr20_56454545     ASom    T    C        0      0        2 
  20  chr20_56454545     HCab    T    C        1      2        2 
  20  chr20_56454545     HPrz    T    C        1      2        2 
  20  chr20_56454545     ZBoe    T    C        0      0        2 
  20  chr20_56454545     ZGre    T    C        0      0        2 
  20  chr20_56454545     ZHar    T    C        0      0        2 
  20  chr20_56454545   Sample    T    C        0      0        2 
  20  chr20_56458743     AAsi    T    G        0      0        2 
  20  chr20_56458743     AKia    T    G        0      0        2 
  20  chr20_56458743     AOna    T    G        0      0        2 
  20  chr20_56458743     ASom    T    G        0      0        2 
  20  chr20_56458743     HCab    T    G        1      2        2 
  20  chr20_56458743     HPrz    T    G        1      2        2 
  20  chr20_56458743     ZBoe    T    G        0      0        2 
  20  chr20_56458743     ZGre    T    G        0      0        2 
  20  chr20_56458743     ZHar    T    G        0      0        2 
  20  chr20_56458743   Sample    T    G        0      0        2 
  20  chr20_56463487     AAsi    T    C        0      0        2 
  20  chr20_56463487     AKia    T    C        0      0        2 
  20  chr20_56463487     AOna    T    C        0      0        2 
  20  chr20_56463487     ASom    T    C        0      0        2 
  20  chr20_56463487     HCab    T    C        0      0        2 
  20  chr20_56463487     HPrz    T    C        0      0        2 
  20  chr20_56463487     ZBoe    T    C        0      0        2 
  20  chr20_56463487     ZGre    T    C        0      0        2 
  20  chr20_56463487     ZHar    T    C        1      2        2 
  20  chr20_56463487   Sample    T    C        0      0        2 
  20  chr20_56465801     AAsi    T    G        0      0        2 
  20  chr20_56465801     AKia    T    G        0      0        2 
  20  chr20_56465801     AOna    T    G        1      2        2 
  20  chr20_56465801     ASom    T    G        0      0        2 
  20  chr20_56465801     HCab    T    G        0      0        2 
  20  chr20_56465801     HPrz    T    G        0      0        2 
  20  chr20_56465801     ZBoe    T    G        0      0        2 
  20  chr20_56465801     ZGre    T    G        0      0        2 
  20  chr20_56465801     ZHar    T    G        0      0        2 
  20  chr20_56465801   Sample    T    G        0      0        2 
  20  chr20_56467162     AAsi    T    A        1      2        2 
  20  chr20_56467162     AKia    T    A        0      0        2 
  20  chr20_56467162     AOna    T    A        0      0        2 
  20  chr20_56467162     ASom    T    A        1      2        2 
  20  chr20_56467162     HCab    T    A        0      0        2 
  20  chr20_56467162     HPrz    T    A        0      0        2 
  20  chr20_56467162     ZBoe    T    A        0      0        2 
  20  chr20_56467162     ZGre    T    A        0      0        2 
  20  chr20_56467162     ZHar    T    A        0      0        2 
  20  chr20_56467162   Sample    T    A        1      2        2 
  20  chr20_56481351     AAsi    G    A        0      0        2 
  20  chr20_56481351     AKia    G    A        0      0        2 
  20  chr20_56481351     AOna    G    A        0      0        2 
  20  chr20_56481351     ASom    G    A        0      0        2 
  20  chr20_56481351     HCab    G    A        1      2        2 
  20  chr20_56481351     HPrz    G    A        1      2        2 
  20  chr20_56481351     ZBoe    G    A        0      0        2 
  20  chr20_56481351     ZGre    G    A        0      0        2 
  20  chr20_56481351     ZHar    G    A        0      0        2 
  20  chr20_56481351   Sample    G    A        0      0        2 
  20  chr20_56492551     AAsi    A    C        0      0        2 
  20  chr20_56492551     AKia    A    C        0      0        2 
  20  chr20_56492551     AOna    A    C        0      0        2 
  20  chr20_56492551     ASom    A    C        0      0        2 
  20  chr20_56492551     HCab    A    C        0      0        2 
  20  chr20_56492551     HPrz    A    C        0      0        2 
  20  chr20_56492551     ZBoe    A    C        0      0        2 
  20  chr20_56492551     ZGre    A    C        0      0        2 
  20  chr20_56492551     ZHar    A    C      0.5      1        2 
  20  chr20_56492551   Sample    A    C        0      0        2 
  20  chr20_56492633     AAsi    C    T        0      0        2 
  20  chr20_56492633     AKia    C    T        0      0        2 
  20  chr20_56492633     AOna    C    T        0      0        2 
  20  chr20_56492633     ASom    C    T        1      2        2 
  20  chr20_56492633     HCab    C    T        0      0        2 
  20  chr20_56492633     HPrz    C    T        0      0        2 
  20  chr20_56492633     ZBoe    C    T        0      0        2 
  20  chr20_56492633     ZGre    C    T        0      0        2 
  20  chr20_56492633     ZHar    C    T        0      0        2 
  20  chr20_56492633   Sample    C    T        0      0        2 
  20  chr20_56497518     AAsi    A    G        0      0        2 
  20  chr20_56497518     AKia    A    G        0      0        2 
  20  chr20_56497518     AOna    A    G        0      0        2 
  20  chr20_56497518     ASom    A    G        0      0        2 
  20  chr20_56497518     HCab    A    G      0.5      1        2 
  20  chr20_56497518     HPrz    A    G      0.5      1        2 
  20  chr20_56497518     ZBoe    A    G        0      0        2 
  20  chr20_56497518     ZGre    A    G        0      0        2 
  20  chr20_56497518     ZHar    A    G        0      0        2 
  20  chr20_56497518   Sample    A    G        0      0        2 
  20  chr20_56497692     AAsi    T    C        0      0        2 
  20  chr20_56497692     AKia    T    C        1      2        2 
  20  chr20_56497692     AOna    T    C        0      0        2 
  20  chr20_56497692     ASom    T    C        0      0        2 
  20  chr20_56497692     HCab    T    C        0      0        2 
  20  chr20_56497692     HPrz    T    C        0      0        2 
  20  chr20_56497692     ZBoe    T    C        0      0        2 
  20  chr20_56497692     ZGre    T    C        0      0        2 
  20  chr20_56497692     ZHar    T    C        0      0        2 
  20  chr20_56497692   Sample    T    C        0      0        2 
  20  chr20_56507214     AAsi    T    C        0      0        2 
  20  chr20_56507214     AKia    T    C        0      0        2 
  20  chr20_56507214     AOna    T    C        0      0        2 
  20  chr20_56507214     ASom    T    C        0      0        2 
  20  chr20_56507214     HCab    T    C        1      2        2 
  20  chr20_56507214     HPrz    T    C        1      2        2 
  20  chr20_56507214     ZBoe    T    C        0      0        2 
  20  chr20_56507214     ZGre    T    C        0      0        2 
  20  chr20_56507214     ZHar    T    C        0      0        2 
  20  chr20_56507214   Sample    T    C        0      0        2 
  20  chr20_56516692     AAsi    C    G        1      2        2 
  20  chr20_56516692     AKia    C    G        0      0        2 
  20  chr20_56516692     AOna    C    G        0      0        2 
  20  chr20_56516692     ASom    C    G        0      0        2 
  20  chr20_56516692     HCab    C    G        0      0        2 
  20  chr20_56516692     HPrz    C    G        0      0        2 
  20  chr20_56516692     ZBoe    C    G        0      0        2 
  20  chr20_56516692     ZGre    C    G        0      0        2 
  20  chr20_56516692     ZHar    C    G        0      0        2 
  20  chr20_56516692   Sample    C    G        0      0        2 
  20  chr20_56529667     AAsi    T    C        0      0        2 
  20  chr20_56529667     AKia    T    C        0      0        2 
  20  chr20_56529667     AOna    T    C        0      0        2 
  20  chr20_56529667     ASom    T    C        0      0        2 
  20  chr20_56529667     HCab    T    C        1      2        2 
  20  chr20_56529667     HPrz    T    C        1      2        2 
  20  chr20_56529667     ZBoe    T    C        0      0        2 
  20  chr20_56529667     ZGre    T    C        0      0        2 
  20  chr20_56529667     ZHar    T    C        0      0        2 
  20  chr20_56529667   Sample    T    C        0      0        2 
  20  chr20_56530021     AAsi    C    T        0      0        2 
  20  chr20_56530021     AKia    C    T        0      0        2 
  20  chr20_56530021     AOna    C    T        0      0        2 
  20  chr20_56530021     ASom    C    T        0      0        2 
  20  chr20_56530021     HCab    C    T        0      0        2 
  20  chr20_56530021     HPrz    C    T        0      0        2 
  20  chr20_56530021     ZBoe    C    T      0.5      1        2 
  20  chr20_56530021     ZGre    C    T        0      0        2 
  20  chr20_56530021     ZHar    C    T        0      0        2 
  20  chr20_56530021   Sample    C    T        0      0        2 
  20  chr20_56530402     AAsi    G    A        1      2        2 
  20  chr20_56530402     AKia    G    A        0      0        2 
  20  chr20_56530402     AOna    G    A        0      0        2 
  20  chr20_56530402     ASom    G    A        0      0        2 
  20  chr20_56530402     HCab    G    A        0      0        2 
  20  chr20_56530402     HPrz    G    A        0      0        2 
  20  chr20_56530402     ZBoe    G    A        0      0        2 
  20  chr20_56530402     ZGre    G    A        0      0        2 
  20  chr20_56530402     ZHar    G    A        0      0        2 
  20  chr20_56530402   Sample    G    A        0      0        2 
  20  chr20_56531469     AAsi    C    G        0      0        2 
  20  chr20_56531469     AKia    C    G        0      0        2 
  20  chr20_56531469     AOna    C    G        0      0        2 
  20  chr20_56531469     ASom    C    G        0      0        2 
  20  chr20_56531469     HCab    C    G        0      0        2 
  20  chr20_56531469     HPrz    C    G      0.5      1        2 
  20  chr20_56531469     ZBoe    C    G        0      0        2 
  20  chr20_56531469     ZGre    C    G        0      0        2 
  20  chr20_56531469     ZHar    C    G        0      0        2 
  20  chr20_56531469   Sample    C    G        0      0        2 
  20  chr20_56538225     AAsi    C    T        0      0        2 
  20  chr20_56538225     AKia    C    T        0      0        2 
  20  chr20_56538225     AOna    C    T        0      0        2 
  20  chr20_56538225     ASom    C    T        0      0        2 
  20  chr20_56538225     HCab    C    T        0      0        2 
  20  chr20_56538225     HPrz    C    T      0.5      1        2 
  20  chr20_56538225     ZBoe    C    T        0      0        2 
  20  chr20_56538225     ZGre    C    T        0      0        2 
  20  chr20_56538225     ZHar    C    T        0      0        2 
  20  chr20_56538225   Sample    C    T        0      0        2 
  20  chr20_56541765     AAsi    G    C        0      0        2 
  20  chr20_56541765     AKia    G    C        0      0        2 
  20  chr20_56541765     AOna    G    C        0      0        2 
  20  chr20_56541765     ASom    G    C        0      0        2 
  20  chr20_56541765     HCab    G    C        0      0        2 
  20  chr20_56541765     HPrz    G    C        0      0        2 
  20  chr20_56541765     ZBoe    G    C      0.5      1        2 
  20  chr20_56541765     ZGre    G    C        0      0        2 
  20  chr20_56541765     ZHar    G    C        0      0        2 
  20  chr20_56541765   Sample    G    C        0      0        2 
  20  chr20_56544278     AAsi    G    C        0      0        2 
  20  chr20_56544278     AKia    G    C        0      0        2 
  20  chr20_56544278     AOna    G    C        0      0        2 
  20  chr20_56544278     ASom    G    C        0      0        2 
  20  chr20_56544278     HCab    G    C        0      0        2 
  20  chr20_56544278     HPrz    G    C        0      0        2 
  20  chr20_56544278     ZBoe    G    C        0      0        2 
  20  chr20_56544278     ZGre    G    C        1      2        2 
  20  chr20_56544278     ZHar    G    C        0      0        2 
  20  chr20_56544278   Sample    G    C        0      0        2 
  20  chr20_56548869     AAsi    A    C        0      0        2 
  20  chr20_56548869     AKia    A    C        0      0        2 
  20  chr20_56548869     AOna    A    C        0      0        2 
  20  chr20_56548869     ASom    A    C        0      0        2 
  20  chr20_56548869     HCab    A    C        0      0        2 
  20  chr20_56548869     HPrz    A    C        0      0        2 
  20  chr20_56548869     ZBoe    A    C        0      0        2 
  20  chr20_56548869     ZGre    A    C        0      0        2 
  20  chr20_56548869     ZHar    A    C      0.5      1        2 
  20  chr20_56548869   Sample    A    C        0      0        2 
  20  chr20_56552661     AAsi    A    G        0      0        2 
  20  chr20_56552661     AKia    A    G        0      0        2 
  20  chr20_56552661     AOna    A    G        0      0        2 
  20  chr20_56552661     ASom    A    G        0      0        2 
  20  chr20_56552661     HCab    A    G        0      0        2 
  20  chr20_56552661     HPrz    A    G        0      0        2 
  20  chr20_56552661     ZBoe    A    G      0.5      1        2 
  20  chr20_56552661     ZGre    A    G        0      0        2 
  20  chr20_56552661     ZHar    A    G        0      0        2 
  20  chr20_56552661   Sample    A    G        0      0        2 
  20  chr20_56555799     AAsi    G    A        0      0        2 
  20  chr20_56555799     AKia    G    A        0      0        2 
  20  chr20_56555799     AOna    G    A        0      0        2 
  20  chr20_56555799     ASom    G    A        0      0        2 
  20  chr20_56555799     HCab    G    A      0.5      1        2 
  20  chr20_56555799     HPrz    G    A      0.5      1        2 
  20  chr20_56555799     ZBoe    G    A        0      0        2 
  20  chr20_56555799     ZGre    G    A        0      0        2 
  20  chr20_56555799     ZHar    G    A        0      0        2 
  20  chr20_56555799   Sample    G    A        0      0        2 
  20  chr20_56558172     AAsi    G    A        1      2        2 
  20  chr20_56558172     AKia    G    A        1      2        2 
  20  chr20_56558172     AOna    G    A        1      2        2 
  20  chr20_56558172     ASom    G    A        1      2        2 
  20  chr20_56558172     HCab    G    A        0      0        2 
  20  chr20_56558172     HPrz    G    A        0      0        2 
  20  chr20_56558172     ZBoe    G    A        0      0        2 
  20  chr20_56558172     ZGre    G    A        0      0        2 
  20  chr20_56558172     ZHar    G    A        0      0        2 
  20  chr20_56558172   Sample    G    A        1      2        2 
  20  chr20_56560998     AAsi    G    C        0      0        2 
  20  chr20_56560998     AKia    G    C        1      2        2 
  20  chr20_56560998     AOna    G    C        0      0        2 
  20  chr20_56560998     ASom    G    C        0      0        2 
  20  chr20_56560998     HCab    G    C        0      0        2 
  20  chr20_56560998     HPrz    G    C        0      0        2 
  20  chr20_56560998     ZBoe    G    C        0      0        2 
  20  chr20_56560998     ZGre    G    C        0      0        2 
  20  chr20_56560998     ZHar    G    C        0      0        2 
  20  chr20_56560998   Sample    G    C        0      0        2 
  20  chr20_56563575     AAsi    G    A        0      0        2 
  20  chr20_56563575     AKia    G    A        0      0        2 
  20  chr20_56563575     AOna    G    A        0      0        2 
  20  chr20_56563575     ASom    G    A        0      0        2 
  20  chr20_56563575     HCab    G    A        1      2        2 
  20  chr20_56563575     HPrz    G    A        1      2        2 
  20  chr20_56563575     ZBoe    G    A        0      0        2 
  20  chr20_56563575     ZGre    G    A        0      0        2 
  20  chr20_56563575     ZHar    G    A        0      0        2 
  20  chr20_56563575   Sample    G    A        0      0        2 
  20  chr20_56565265     AAsi    C    T        0      0        2 
  20  chr20_56565265     AKia    C    T        0      0        2 
  20  chr20_56565265     AOna    C    T        1      2        2 
  20  chr20_56565265     ASom    C    T        0      0        2 
  20  chr20_56565265     HCab    C    T        0      0        2 
  20  chr20_56565265     HPrz    C    T        0      0        2 
  20  chr20_56565265     ZBoe    C    T        0      0        2 
  20  chr20_56565265     ZGre    C    T        0      0        2 
  20  chr20_56565265     ZHar    C    T        0      0        2 
  20  chr20_56565265   Sample    C    T        0      0        2 
  20  chr20_56567193     AAsi    T    C        0      0        2 
  20  chr20_56567193     AKia    T    C        0      0        2 
  20  chr20_56567193     AOna    T    C        0      0        2 
  20  chr20_56567193     ASom    T    C        0      0        2 
  20  chr20_56567193     HCab    T    C        0      0        2 
  20  chr20_56567193     HPrz    T    C        0      0        2 
  20  chr20_56567193     ZBoe    T    C      0.5      1        2 
  20  chr20_56567193     ZGre    T    C        0      0        2 
  20  chr20_56567193     ZHar    T    C        0      0        2 
  20  chr20_56567193   Sample    T    C        0      0        2 
  20  chr20_56569285     AAsi    A    G        0      0        2 
  20  chr20_56569285     AKia    A    G        1      2        2 
  20  chr20_56569285     AOna    A    G        0      0        2 
  20  chr20_56569285     ASom    A    G        0      0        2 
  20  chr20_56569285     HCab    A    G        0      0        2 
  20  chr20_56569285     HPrz    A    G        0      0        2 
  20  chr20_56569285     ZBoe    A    G        0      0        2 
  20  chr20_56569285     ZGre    A    G        0      0        2 
  20  chr20_56569285     ZHar    A    G        0      0        2 
  20  chr20_56569285   Sample    A    G        0      0        2 
  20  chr20_56571866     AAsi    G    C        0      0        2 
  20  chr20_56571866     AKia    G    C        0      0        2 
  20  chr20_56571866     AOna    G    C        0      0        2 
  20  chr20_56571866     ASom    G    C        0      0        2 
  20  chr20_56571866     HCab    G    C      0.5      1        2 
  20  chr20_56571866     HPrz    G    C        0      0        2 
  20  chr20_56571866     ZBoe    G    C        0      0        2 
  20  chr20_56571866     ZGre    G    C        0      0        2 
  20  chr20_56571866     ZHar    G    C        0      0        2 
  20  chr20_56571866   Sample    G    C        0      0        2 
  20  chr20_56573279     AAsi    T    G        0      0        2 
  20  chr20_56573279     AKia    T    G        0      0        2 
  20  chr20_56573279     AOna    T    G        1      2        2 
  20  chr20_56573279     ASom    T    G        0      0        2 
  20  chr20_56573279     HCab    T    G        0      0        2 
  20  chr20_56573279     HPrz    T    G        0      0        2 
  20  chr20_56573279     ZBoe    T    G        0      0        2 
  20  chr20_56573279     ZGre    T    G        0      0        2 
  20  chr20_56573279     ZHar    T    G        0      0        2 
  20  chr20_56573279   Sample    T    G        0      0        2 
  20  chr20_56573371     AAsi    T    A        0      0        2 
  20  chr20_56573371     AKia    T    A        0      0        2 
  20  chr20_56573371     AOna    T    A        0      0        2 
  20  chr20_56573371     ASom    T    A        0      0        2 
  20  chr20_56573371     HCab    T    A        0      0        2 
  20  chr20_56573371     HPrz    T    A        0      0        2 
  20  chr20_56573371     ZBoe    T    A        0      0        2 
  20  chr20_56573371     ZGre    T    A        1      2        2 
  20  chr20_56573371     ZHar    T    A        0      0        2 
  20  chr20_56573371   Sample    T    A        0      0        2 
  20  chr20_56579155     AAsi    A    G        0      0        2 
  20  chr20_56579155     AKia    A    G        0      0        2 
  20  chr20_56579155     AOna    A    G        0      0        2 
  20  chr20_56579155     ASom    A    G        1      2        2 
  20  chr20_56579155     HCab    A    G        0      0        2 
  20  chr20_56579155     HPrz    A    G        0      0        2 
  20  chr20_56579155     ZBoe    A    G        0      0        2 
  20  chr20_56579155     ZGre    A    G        0      0        2 
  20  chr20_56579155     ZHar    A    G        0      0        2 
  20  chr20_56579155   Sample    A    G        1      2        2 
  20  chr20_56579428     AAsi    T    C        0      0        2 
  20  chr20_56579428     AKia    T    C        0      0        2 
  20  chr20_56579428     AOna    T    C        0      0        2 
  20  chr20_56579428     ASom    T    C        0      0        2 
  20  chr20_56579428     HCab    T    C        0      0        2 
  20  chr20_56579428     HPrz    T    C      0.5      1        2 
  20  chr20_56579428     ZBoe    T    C        0      0        2 
  20  chr20_56579428     ZGre    T    C        0      0        2 
  20  chr20_56579428     ZHar    T    C        0      0        2 
  20  chr20_56579428   Sample    T    C        0      0        2 
  20  chr20_56580399     AAsi    C    T        0      0        2 
  20  chr20_56580399     AKia    C    T        0      0        2 
  20  chr20_56580399     AOna    C    T        1      2        2 
  20  chr20_56580399     ASom    C    T        0      0        2 
  20  chr20_56580399     HCab    C    T        0      0        2 
  20  chr20_56580399     HPrz    C    T        0      0        2 
  20  chr20_56580399     ZBoe    C    T        0      0        2 
  20  chr20_56580399     ZGre    C    T        0      0        2 
  20  chr20_56580399     ZHar    C    T        0      0        2 
  20  chr20_56580399   Sample    C    T        0      0        2 
  20  chr20_56581825     AAsi    A    G        0      0        2 
  20  chr20_56581825     AKia    A    G        0      0        2 
  20  chr20_56581825     AOna    A    G        0      0        2 
  20  chr20_56581825     ASom    A    G        0      0        2 
  20  chr20_56581825     HCab    A    G        0      0        2 
  20  chr20_56581825     HPrz    A    G        0      0        2 
  20  chr20_56581825     ZBoe    A    G        0      0        2 
  20  chr20_56581825     ZGre    A    G        0      0        2 
  20  chr20_56581825     ZHar    A    G        1      2        2 
  20  chr20_56581825   Sample    A    G        0      0        2 
  20  chr20_56583575     AAsi    G    A        0      0        2 
  20  chr20_56583575     AKia    G    A        0      0        2 
  20  chr20_56583575     AOna    G    A        0      0        2 
  20  chr20_56583575     ASom    G    A        0      0        2 
  20  chr20_56583575     HCab    G    A        0      0        2 
  20  chr20_56583575     HPrz    G    A        0      0        2 
  20  chr20_56583575     ZBoe    G    A      0.5      1        2 
  20  chr20_56583575     ZGre    G    A        0      0        2 
  20  chr20_56583575     ZHar    G    A        0      0        2 
  20  chr20_56583575   Sample    G    A        0      0        2 
  20  chr20_56600385     AAsi    T    C        0      0        2 
  20  chr20_56600385     AKia    T    C        0      0        2 
  20  chr20_56600385     AOna    T    C        0      0        2 
  20  chr20_56600385     ASom    T    C        0      0        2 
  20  chr20_56600385     HCab    T    C        0      0        2 
  20  chr20_56600385     HPrz    T    C        0      0        2 
  20  chr20_56600385     ZBoe    T    C        0      0        2 
  20  chr20_56600385     ZGre    T    C        0      0        2 
  20  chr20_56600385     ZHar    T    C        1      2        2 
  20  chr20_56600385   Sample    T    C        0      0        2 
  20  chr20_56611653     AAsi    C    G        0      0        2 
  20  chr20_56611653     AKia    C    G        0      0        2 
  20  chr20_56611653     AOna    C    G        1      2        2 
  20  chr20_56611653     ASom    C    G        0      0        2 
  20  chr20_56611653     HCab    C    G        0      0        2 
  20  chr20_56611653     HPrz    C    G        0      0        2 
  20  chr20_56611653     ZBoe    C    G        0      0        2 
  20  chr20_56611653     ZGre    C    G        0      0        2 
  20  chr20_56611653     ZHar    C    G        0      0        2 
  20  chr20_56611653   Sample    C    G        0      0        2 
  20  chr20_56612677     AAsi    G    A        0      0        2 
  20  chr20_56612677     AKia    G    A      0.5      1        2 
  20  chr20_56612677     AOna    G    A        0      0        2 
  20  chr20_56612677     ASom    G    A        0      0        2 
  20  chr20_56612677     HCab    G    A        0      0        2 
  20  chr20_56612677     HPrz    G    A        0      0        2 
  20  chr20_56612677     ZBoe    G    A        0      0        2 
  20  chr20_56612677     ZGre    G    A        0      0        2 
  20  chr20_56612677     ZHar    G    A        0      0        2 
  20  chr20_56612677   Sample    G    A        0      0        2 
  20  chr20_56615540     AAsi    G    T        0      0        2 
  20  chr20_56615540     AKia    G    T        0      0        2 
  20  chr20_56615540     AOna    G    T        0      0        2 
  20  chr20_56615540     ASom    G    T        0      0        2 
  20  chr20_56615540     HCab    G    T        1      2        2 
  20  chr20_56615540     HPrz    G    T        1      2        2 
  20  chr20_56615540     ZBoe    G    T        0      0        2 
  20  chr20_56615540     ZGre    G    T        0      0        2 
  20  chr20_56615540     ZHar    G    T        0      0        2 
  20  chr20_56615540   Sample    G    T        0      0        2 
  20  chr20_56625246     AAsi    G    A      0.5      1        2 
  20  chr20_56625246     AKia    G    A        0      0        2 
  20  chr20_56625246     AOna    G    A        0      0        2 
  20  chr20_56625246     ASom    G    A        0      0        2 
  20  chr20_56625246     HCab    G    A        0      0        2 
  20  chr20_56625246     HPrz    G    A        0      0        2 
  20  chr20_56625246     ZBoe    G    A        0      0        2 
  20  chr20_56625246     ZGre    G    A        0      0        2 
  20  chr20_56625246     ZHar    G    A        0      0        2 
  20  chr20_56625246   Sample    G    A        1      2        2 
  20  chr20_56630993     AAsi    C    T        1      2        2 
  20  chr20_56630993     AKia    C    T        0      0        2 
  20  chr20_56630993     AOna    C    T        0      0        2 
  20  chr20_56630993     ASom    C    T        1      2        2 
  20  chr20_56630993     HCab    C    T        0      0        2 
  20  chr20_56630993     HPrz    C    T        0      0        2 
  20  chr20_56630993     ZBoe    C    T        0      0        2 
  20  chr20_56630993     ZGre    C    T        0      0        2 
  20  chr20_56630993     ZHar    C    T        0      0        2 
  20  chr20_56630993   Sample    C    T        1      2        2 
  20  chr20_56634797     AAsi    A    C        0      0        2 
  20  chr20_56634797     AKia    A    C        0      0        2 
  20  chr20_56634797     AOna    A    C        0      0        2 
  20  chr20_56634797     ASom    A    C        1      2        2 
  20  chr20_56634797     HCab    A    C        0      0        2 
  20  chr20_56634797     HPrz    A    C        0      0        2 
  20  chr20_56634797     ZBoe    A    C        0      0        2 
  20  chr20_56634797     ZGre    A    C        0      0        2 
  20  chr20_56634797     ZHar    A    C        0      0        2 
  20  chr20_56634797   Sample    A    C        0      0        2 
  20  chr20_56636082     AAsi    C    T        0      0        2 
  20  chr20_56636082     AKia    C    T        0      0        2 
  20  chr20_56636082     AOna    C    T        0      0        2 
  20  chr20_56636082     ASom    C    T        0      0        2 
  20  chr20_56636082     HCab    C    T        0      0        2 
  20  chr20_56636082     HPrz    C    T        0      0        2 
  20  chr20_56636082     ZBoe    C    T        1      2        2 
  20  chr20_56636082     ZGre    C    T        0      0        2 
  20  chr20_56636082     ZHar    C    T        0      0        2 
  20  chr20_56636082   Sample    C    T        0      0        2 
  20  chr20_56638445     AAsi    C    G        0      0        2 
  20  chr20_56638445     AKia    C    G        0      0        2 
  20  chr20_56638445     AOna    C    G        0      0        2 
  20  chr20_56638445     ASom    C    G        0      0        2 
  20  chr20_56638445     HCab    C    G        1      2        2 
  20  chr20_56638445     HPrz    C    G        1      2        2 
  20  chr20_56638445     ZBoe    C    G        0      0        2 
  20  chr20_56638445     ZGre    C    G        0      0        2 
  20  chr20_56638445     ZHar    C    G        0      0        2 
  20  chr20_56638445   Sample    C    G        0      0        2 
  20  chr20_56648604     AAsi    G    C        0      0        2 
  20  chr20_56648604     AKia    G    C        0      0        2 
  20  chr20_56648604     AOna    G    C        0      0        2 
  20  chr20_56648604     ASom    G    C        0      0        2 
  20  chr20_56648604     HCab    G    C      0.5      1        2 
  20  chr20_56648604     HPrz    G    C        0      0        2 
  20  chr20_56648604     ZBoe    G    C        0      0        2 
  20  chr20_56648604     ZGre    G    C        0      0        2 
  20  chr20_56648604     ZHar    G    C        0      0        2 
  20  chr20_56648604   Sample    G    C        0      0        2 
  20  chr20_56651775     AAsi    G    T        0      0        2 
  20  chr20_56651775     AKia    G    T        1      2        2 
  20  chr20_56651775     AOna    G    T        0      0        2 
  20  chr20_56651775     ASom    G    T        0      0        2 
  20  chr20_56651775     HCab    G    T        0      0        2 
  20  chr20_56651775     HPrz    G    T        0      0        2 
  20  chr20_56651775     ZBoe    G    T        0      0        2 
  20  chr20_56651775     ZGre    G    T        0      0        2 
  20  chr20_56651775     ZHar    G    T        0      0        2 
  20  chr20_56651775   Sample    G    T        0      0        2 
  20  chr20_56651922     AAsi    A    G        0      0        2 
  20  chr20_56651922     AKia    A    G        0      0        2 
  20  chr20_56651922     AOna    A    G        0      0        2 
  20  chr20_56651922     ASom    A    G        0      0        2 
  20  chr20_56651922     HCab    A    G        1      2        2 
  20  chr20_56651922     HPrz    A    G        1      2        2 
  20  chr20_56651922     ZBoe    A    G        0      0        2 
  20  chr20_56651922     ZGre    A    G        0      0        2 
  20  chr20_56651922     ZHar    A    G        0      0        2 
  20  chr20_56651922   Sample    A    G        0      0        2 
  20  chr20_56652450     AAsi    A    G        1      2        2 
  20  chr20_56652450     AKia    A    G        0      0        2 
  20  chr20_56652450     AOna    A    G        0      0        2 
  20  chr20_56652450     ASom    A    G        1      2        2 
  20  chr20_56652450     HCab    A    G        0      0        2 
  20  chr20_56652450     HPrz    A    G        0      0        2 
  20  chr20_56652450     ZBoe    A    G        0      0        2 
  20  chr20_56652450     ZGre    A    G        0      0        2 
  20  chr20_56652450     ZHar    A    G        0      0        2 
  20  chr20_56652450   Sample    A    G        1      2        2 
  20  chr20_56655415     AAsi    G    A        0      0        2 
  20  chr20_56655415     AKia    G    A        0      0        2 
  20  chr20_56655415     AOna    G    A        0      0        2 
  20  chr20_56655415     ASom    G    A        1      2        2 
  20  chr20_56655415     HCab    G    A        0      0        2 
  20  chr20_56655415     HPrz    G    A        0      0        2 
  20  chr20_56655415     ZBoe    G    A        0      0        2 
  20  chr20_56655415     ZGre    G    A        0      0        2 
  20  chr20_56655415     ZHar    G    A        0      0        2 
  20  chr20_56655415   Sample    G    A        0      0        2 
  20  chr20_56661656     AAsi    T    A        0      0        2 
  20  chr20_56661656     AKia    T    A        0      0        2 
  20  chr20_56661656     AOna    T    A        0      0        2 
  20  chr20_56661656     ASom    T    A        0      0        2 
  20  chr20_56661656     HCab    T    A      0.5      1        2 
  20  chr20_56661656     HPrz    T    A        0      0        2 
  20  chr20_56661656     ZBoe    T    A        0      0        2 
  20  chr20_56661656     ZGre    T    A        0      0        2 
  20  chr20_56661656     ZHar    T    A        0      0        2 
  20  chr20_56661656   Sample    T    A        0      0        2 
  20  chr20_56663284     AAsi    G    A        0      0        2 
  20  chr20_56663284     AKia    G    A        0      0        2 
  20  chr20_56663284     AOna    G    A        0      0        2 
  20  chr20_56663284     ASom    G    A        0      0        2 
  20  chr20_56663284     HCab    G    A        1      2        2 
  20  chr20_56663284     HPrz    G    A        1      2        2 
  20  chr20_56663284     ZBoe    G    A        0      0        2 
  20  chr20_56663284     ZGre    G    A        0      0        2 
  20  chr20_56663284     ZHar    G    A        0      0        2 
  20  chr20_56663284   Sample    G    A        0      0        2 
  20  chr20_56666474     AAsi    C    A        0      0        2 
  20  chr20_56666474     AKia    C    A        0      0        2 
  20  chr20_56666474     AOna    C    A        0      0        2 
  20  chr20_56666474     ASom    C    A        0      0        2 
  20  chr20_56666474     HCab    C    A        0      0        2 
  20  chr20_56666474     HPrz    C    A        0      0        2 
  20  chr20_56666474     ZBoe    C    A        1      2        2 
  20  chr20_56666474     ZGre    C    A        1      2        2 
  20  chr20_56666474     ZHar    C    A        1      2        2 
  20  chr20_56666474   Sample    C    A        0      0        2 
  20  chr20_56670704     AAsi    T    G        0      0        2 
  20  chr20_56670704     AKia    T    G      0.5      1        2 
  20  chr20_56670704     AOna    T    G        0      0        2 
  20  chr20_56670704     ASom    T    G        0      0        2 
  20  chr20_56670704     HCab    T    G        0      0        2 
  20  chr20_56670704     HPrz    T    G        0      0        2 
  20  chr20_56670704     ZBoe    T    G        0      0        2 
  20  chr20_56670704     ZGre    T    G        0      0        2 
  20  chr20_56670704     ZHar    T    G        0      0        2 
  20  chr20_56670704   Sample    T    G        0      0        2 
  20  chr20_56672590     AAsi    T    C        0      0        2 
  20  chr20_56672590     AKia    T    C        0      0        2 
  20  chr20_56672590     AOna    T    C        0      0        2 
  20  chr20_56672590     ASom    T    C        0      0        2 
  20  chr20_56672590     HCab    T    C        1      2        2 
  20  chr20_56672590     HPrz    T    C        1      2        2 
  20  chr20_56672590     ZBoe    T    C        0      0        2 
  20  chr20_56672590     ZGre    T    C        0      0        2 
  20  chr20_56672590     ZHar    T    C        0      0        2 
  20  chr20_56672590   Sample    T    C        0      0        2 
  20  chr20_56673208     AAsi    T    C        0      0        2 
  20  chr20_56673208     AKia    T    C        0      0        2 
  20  chr20_56673208     AOna    T    C        0      0        2 
  20  chr20_56673208     ASom    T    C        0      0        2 
  20  chr20_56673208     HCab    T    C        0      0        2 
  20  chr20_56673208     HPrz    T    C        0      0        2 
  20  chr20_56673208     ZBoe    T    C        0      0        2 
  20  chr20_56673208     ZGre    T    C        0      0        2 
  20  chr20_56673208     ZHar    T    C      0.5      1        2 
  20  chr20_56673208   Sample    T    C        0      0        2 
  20  chr20_56678718     AAsi    A    T        0      0        2 
  20  chr20_56678718     AKia    A    T        0      0        2 
  20  chr20_56678718     AOna    A    T        0      0        2 
  20  chr20_56678718     ASom    A    T        0      0        2 
  20  chr20_56678718     HCab    A    T        0      0        2 
  20  chr20_56678718     HPrz    A    T        0      0        2 
  20  chr20_56678718     ZBoe    A    T        0      0        2 
  20  chr20_56678718     ZGre    A    T        0      0        2 
  20  chr20_56678718     ZHar    A    T        1      2        2 
  20  chr20_56678718   Sample    A    T        0      0        2 
  20  chr20_56689167     AAsi    G    T        1      2        2 
  20  chr20_56689167     AKia    G    T        0      0        2 
  20  chr20_56689167     AOna    G    T        0      0        2 
  20  chr20_56689167     ASom    G    T        1      2        2 
  20  chr20_56689167     HCab    G    T        0      0        2 
  20  chr20_56689167     HPrz    G    T        0      0        2 
  20  chr20_56689167     ZBoe    G    T        0      0        2 
  20  chr20_56689167     ZGre    G    T        0      0        2 
  20  chr20_56689167     ZHar    G    T        0      0        2 
  20  chr20_56689167   Sample    G    T        1      2        2 
  20  chr20_56693386     AAsi    G    C        0      0        2 
  20  chr20_56693386     AKia    G    C        0      0        2 
  20  chr20_56693386     AOna    G    C        0      0        2 
  20  chr20_56693386     ASom    G    C        0      0        2 
  20  chr20_56693386     HCab    G    C        1      2        2 
  20  chr20_56693386     HPrz    G    C        1      2        2 
  20  chr20_56693386     ZBoe    G    C        0      0        2 
  20  chr20_56693386     ZGre    G    C        0      0        2 
  20  chr20_56693386     ZHar    G    C        0      0        2 
  20  chr20_56693386   Sample    G    C        0      0        2 
  20  chr20_56724071     AAsi    G    A        0      0        2 
  20  chr20_56724071     AKia    G    A        0      0        2 
  20  chr20_56724071     AOna    G    A        0      0        2 
  20  chr20_56724071     ASom    G    A        0      0        2 
  20  chr20_56724071     HCab    G    A        1      2        2 
  20  chr20_56724071     HPrz    G    A        1      2        2 
  20  chr20_56724071     ZBoe    G    A        0      0        2 
  20  chr20_56724071     ZGre    G    A        0      0        2 
  20  chr20_56724071     ZHar    G    A        0      0        2 
  20  chr20_56724071   Sample    G    A        0      0        2 
  20  chr20_56724812     AAsi    T    C        0      0        2 
  20  chr20_56724812     AKia    T    C      0.5      1        2 
  20  chr20_56724812     AOna    T    C        0      0        2 
  20  chr20_56724812     ASom    T    C        0      0        2 
  20  chr20_56724812     HCab    T    C        0      0        2 
  20  chr20_56724812     HPrz    T    C        0      0        2 
  20  chr20_56724812     ZBoe    T    C        0      0        2 
  20  chr20_56724812     ZGre    T    C        0      0        2 
  20  chr20_56724812     ZHar    T    C        0      0        2 
  20  chr20_56724812   Sample    T    C        0      0        2 
  20  chr20_56733556     AAsi    A    G        0      0        2 
  20  chr20_56733556     AKia    A    G        0      0        2 
  20  chr20_56733556     AOna    A    G        0      0        2 
  20  chr20_56733556     ASom    A    G        0      0        2 
  20  chr20_56733556     HCab    A    G        1      2        2 
  20  chr20_56733556     HPrz    A    G        1      2        2 
  20  chr20_56733556     ZBoe    A    G        0      0        2 
  20  chr20_56733556     ZGre    A    G        0      0        2 
  20  chr20_56733556     ZHar    A    G        0      0        2 
  20  chr20_56733556   Sample    A    G        0      0        2 
  20  chr20_56744599     AAsi    G    A        0      0        2 
  20  chr20_56744599     AKia    G    A        0      0        2 
  20  chr20_56744599     AOna    G    A        0      0        2 
  20  chr20_56744599     ASom    G    A        0      0        2 
  20  chr20_56744599     HCab    G    A        0      0        2 
  20  chr20_56744599     HPrz    G    A        0      0        2 
  20  chr20_56744599     ZBoe    G    A      0.5      1        2 
  20  chr20_56744599     ZGre    G    A        0      0        2 
  20  chr20_56744599     ZHar    G    A        0      0        2 
  20  chr20_56744599   Sample    G    A        0      0        2 
  20  chr20_56745988     AAsi    G    T        0      0        2 
  20  chr20_56745988     AKia    G    T        0      0        2 
  20  chr20_56745988     AOna    G    T        0      0        2 
  20  chr20_56745988     ASom    G    T        0      0        2 
  20  chr20_56745988     HCab    G    T        0      0        2 
  20  chr20_56745988     HPrz    G    T        0      0        2 
  20  chr20_56745988     ZBoe    G    T        0      0        2 
  20  chr20_56745988     ZGre    G    T        0      0        2 
  20  chr20_56745988     ZHar    G    T      0.5      1        2 
  20  chr20_56745988   Sample    G    T        0      0        2 
  20  chr20_56748964     AAsi    T    C        0      0        2 
  20  chr20_56748964     AKia    T    C        0      0        2 
  20  chr20_56748964     AOna    T    C        0      0        2 
  20  chr20_56748964     ASom    T    C        0      0        2 
  20  chr20_56748964     HCab    T    C        1      2        2 
  20  chr20_56748964     HPrz    T    C        1      2        2 
  20  chr20_56748964     ZBoe    T    C        0      0        2 
  20  chr20_56748964     ZGre    T    C        0      0        2 
  20  chr20_56748964     ZHar    T    C        0      0        2 
  20  chr20_56748964   Sample    T    C        0      0        2 
  20  chr20_56749523     AAsi    C    T        0      0        2 
  20  chr20_56749523     AKia    C    T        0      0        2 
  20  chr20_56749523     AOna    C    T        0      0        2 
  20  chr20_56749523     ASom    C    T        0      0        2 
  20  chr20_56749523     HCab    C    T        0      0        2 
  20  chr20_56749523     HPrz    C    T        0      0        2 
  20  chr20_56749523     ZBoe    C    T      0.5      1        2 
  20  chr20_56749523     ZGre    C    T        0      0        2 
  20  chr20_56749523     ZHar    C    T        0      0        2 
  20  chr20_56749523   Sample    C    T        0      0        2 
  20  chr20_56751635     AAsi    A    G        0      0        2 
  20  chr20_56751635     AKia    A    G        0      0        2 
  20  chr20_56751635     AOna    A    G        0      0        2 
  20  chr20_56751635     ASom    A    G        0      0        2 
  20  chr20_56751635     HCab    A    G      0.5      1        2 
  20  chr20_56751635     HPrz    A    G        0      0        2 
  20  chr20_56751635     ZBoe    A    G        0      0        2 
  20  chr20_56751635     ZGre    A    G        0      0        2 
  20  chr20_56751635     ZHar    A    G        0      0        2 
  20  chr20_56751635   Sample    A    G        0      0        2 
  20  chr20_56758086     AAsi    G    A        0      0        2 
  20  chr20_56758086     AKia    G    A      0.5      1        2 
  20  chr20_56758086     AOna    G    A        0      0        2 
  20  chr20_56758086     ASom    G    A        0      0        2 
  20  chr20_56758086     HCab    G    A        0      0        2 
  20  chr20_56758086     HPrz    G    A        0      0        2 
  20  chr20_56758086     ZBoe    G    A        0      0        2 
  20  chr20_56758086     ZGre    G    A        0      0        2 
  20  chr20_56758086     ZHar    G    A        0      0        2 
  20  chr20_56758086   Sample    G    A        0      0        2 
  20  chr20_56762182     AAsi    A    G        0      0        2 
  20  chr20_56762182     AKia    A    G        0      0        2 
  20  chr20_56762182     AOna    A    G        0      0        2 
  20  chr20_56762182     ASom    A    G        0      0        2 
  20  chr20_56762182     HCab    A    G      0.5      1        2 
  20  chr20_56762182     HPrz    A    G        0      0        2 
  20  chr20_56762182     ZBoe    A    G        0      0        2 
  20  chr20_56762182     ZGre    A    G        0      0        2 
  20  chr20_56762182     ZHar    A    G        0      0        2 
  20  chr20_56762182   Sample    A    G        0      0        2 
  20  chr20_56768334     AAsi    G    T        0      0        2 
  20  chr20_56768334     AKia    G    T      0.5      1        2 
  20  chr20_56768334     AOna    G    T        0      0        2 
  20  chr20_56768334     ASom    G    T        0      0        2 
  20  chr20_56768334     HCab    G    T        0      0        2 
  20  chr20_56768334     HPrz    G    T        0      0        2 
  20  chr20_56768334     ZBoe    G    T        0      0        2 
  20  chr20_56768334     ZGre    G    T        0      0        2 
  20  chr20_56768334     ZHar    G    T        0      0        2 
  20  chr20_56768334   Sample    G    T        0      0        2 
  20  chr20_56768775     AAsi    G    A        0      0        2 
  20  chr20_56768775     AKia    G    A        0      0        2 
  20  chr20_56768775     AOna    G    A        0      0        2 
  20  chr20_56768775     ASom    G    A        0      0        2 
  20  chr20_56768775     HCab    G    A        1      2        2 
  20  chr20_56768775     HPrz    G    A        1      2        2 
  20  chr20_56768775     ZBoe    G    A        0      0        2 
  20  chr20_56768775     ZGre    G    A        0      0        2 
  20  chr20_56768775     ZHar    G    A        0      0        2 
  20  chr20_56768775   Sample    G    A        0      0        2 
  20  chr20_56775753     AAsi    T    C        0      0        2 
  20  chr20_56775753     AKia    T    C        0      0        2 
  20  chr20_56775753     AOna    T    C        0      0        2 
  20  chr20_56775753     ASom    T    C        0      0        2 
  20  chr20_56775753     HCab    T    C        0      0        2 
  20  chr20_56775753     HPrz    T    C        0      0        2 
  20  chr20_56775753     ZBoe    T    C        0      0        2 
  20  chr20_56775753     ZGre    T    C        0      0        2 
  20  chr20_56775753     ZHar    T    C      0.5      1        2 
  20  chr20_56775753   Sample    T    C        0      0        2 
  20  chr20_56778537     AAsi    A    G        0      0        2 
  20  chr20_56778537     AKia    A    G      0.5      1        2 
  20  chr20_56778537     AOna    A    G        0      0        2 
  20  chr20_56778537     ASom    A    G        0      0        2 
  20  chr20_56778537     HCab    A    G        0      0        2 
  20  chr20_56778537     HPrz    A    G        0      0        2 
  20  chr20_56778537     ZBoe    A    G        0      0        2 
  20  chr20_56778537     ZGre    A    G        0      0        2 
  20  chr20_56778537     ZHar    A    G        0      0        2 
  20  chr20_56778537   Sample    A    G        0      0        2 
  20  chr20_56783152     AAsi    C    G        0      0        2 
  20  chr20_56783152     AKia    C    G        0      0        2 
  20  chr20_56783152     AOna    C    G        0      0        2 
  20  chr20_56783152     ASom    C    G        0      0        2 
  20  chr20_56783152     HCab    C    G        0      0        2 
  20  chr20_56783152     HPrz    C    G        0      0        2 
  20  chr20_56783152     ZBoe    C    G      0.5      1        2 
  20  chr20_56783152     ZGre    C    G        0      0        2 
  20  chr20_56783152     ZHar    C    G        0      0        2 
  20  chr20_56783152   Sample    C    G        0      0        2 
  20  chr20_56785723     AAsi    G    A        0      0        2 
  20  chr20_56785723     AKia    G    A        0      0        2 
  20  chr20_56785723     AOna    G    A        0      0        2 
  20  chr20_56785723     ASom    G    A        0      0        2 
  20  chr20_56785723     HCab    G    A        1      2        2 
  20  chr20_56785723     HPrz    G    A        1      2        2 
  20  chr20_56785723     ZBoe    G    A        0      0        2 
  20  chr20_56785723     ZGre    G    A        0      0        2 
  20  chr20_56785723     ZHar    G    A        0      0        2 
  20  chr20_56785723   Sample    G    A        0      0        2 
  20  chr20_56792401     AAsi    C    G        0      0        2 
  20  chr20_56792401     AKia    C    G        1      2        2 
  20  chr20_56792401     AOna    C    G        1      2        2 
  20  chr20_56792401     ASom    C    G        0      0        2 
  20  chr20_56792401     HCab    C    G        0      0        2 
  20  chr20_56792401     HPrz    C    G        0      0        2 
  20  chr20_56792401     ZBoe    C    G        0      0        2 
  20  chr20_56792401     ZGre    C    G        0      0        2 
  20  chr20_56792401     ZHar    C    G        0      0        2 
  20  chr20_56792401   Sample    C    G        0      0        2 
  20  chr20_56793486     AAsi    T    C        0      0        2 
  20  chr20_56793486     AKia    T    C        0      0        2 
  20  chr20_56793486     AOna    T    C        0      0        2 
  20  chr20_56793486     ASom    T    C        0      0        2 
  20  chr20_56793486     HCab    T    C        0      0        2 
  20  chr20_56793486     HPrz    T    C        0      0        2 
  20  chr20_56793486     ZBoe    T    C      0.5      1        2 
  20  chr20_56793486     ZGre    T    C        0      0        2 
  20  chr20_56793486     ZHar    T    C        0      0        2 
  20  chr20_56793486   Sample    T    C        0      0        2 
  20  chr20_56797270     AAsi    T    C        0      0        2 
  20  chr20_56797270     AKia    T    C        0      0        2 
  20  chr20_56797270     AOna    T    C        0      0        2 
  20  chr20_56797270     ASom    T    C        0      0        2 
  20  chr20_56797270     HCab    T    C        0      0        2 
  20  chr20_56797270     HPrz    T    C        0      0        2 
  20  chr20_56797270     ZBoe    T    C      0.5      1        2 
  20  chr20_56797270     ZGre    T    C        0      0        2 
  20  chr20_56797270     ZHar    T    C        0      0        2 
  20  chr20_56797270   Sample    T    C        0      0        2 
  20  chr20_56801390     AAsi    A    G        0      0        2 
  20  chr20_56801390     AKia    A    G        0      0        2 
  20  chr20_56801390     AOna    A    G        0      0        2 
  20  chr20_56801390     ASom    A    G        0      0        2 
  20  chr20_56801390     HCab    A    G        0      0        2 
  20  chr20_56801390     HPrz    A    G        0      0        2 
  20  chr20_56801390     ZBoe    A    G        0      0        2 
  20  chr20_56801390     ZGre    A    G        0      0        2 
  20  chr20_56801390     ZHar    A    G        1      2        2 
  20  chr20_56801390   Sample    A    G        0      0        2 
  20  chr20_56804586     AAsi    C    G        0      0        2 
  20  chr20_56804586     AKia    C    G        0      0        2 
  20  chr20_56804586     AOna    C    G        0      0        2 
  20  chr20_56804586     ASom    C    G        0      0        2 
  20  chr20_56804586     HCab    C    G        0      0        2 
  20  chr20_56804586     HPrz    C    G        0      0        2 
  20  chr20_56804586     ZBoe    C    G      0.5      1        2 
  20  chr20_56804586     ZGre    C    G        0      0        2 
  20  chr20_56804586     ZHar    C    G        0      0        2 
  20  chr20_56804586   Sample    C    G        0      0        2 
  20  chr20_56808883     AAsi    A    T        0      0        2 
  20  chr20_56808883     AKia    A    T        1      2        2 
  20  chr20_56808883     AOna    A    T        1      2        2 
  20  chr20_56808883     ASom    A    T        0      0        2 
  20  chr20_56808883     HCab    A    T        0      0        2 
  20  chr20_56808883     HPrz    A    T        0      0        2 
  20  chr20_56808883     ZBoe    A    T        0      0        2 
  20  chr20_56808883     ZGre    A    T        0      0        2 
  20  chr20_56808883     ZHar    A    T        0      0        2 
  20  chr20_56808883   Sample    A    T        0      0        2 
  20  chr20_56810565     AAsi    A    G        0      0        2 
  20  chr20_56810565     AKia    A    G        0      0        2 
  20  chr20_56810565     AOna    A    G        1      2        2 
  20  chr20_56810565     ASom    A    G        0      0        2 
  20  chr20_56810565     HCab    A    G        0      0        2 
  20  chr20_56810565     HPrz    A    G        0      0        2 
  20  chr20_56810565     ZBoe    A    G        0      0        2 
  20  chr20_56810565     ZGre    A    G        0      0        2 
  20  chr20_56810565     ZHar    A    G        0      0        2 
  20  chr20_56810565   Sample    A    G        0      0        2 
  20  chr20_56821216     AAsi    T    C        0      0        2 
  20  chr20_56821216     AKia    T    C        0      0        2 
  20  chr20_56821216     AOna    T    C        0      0        2 
  20  chr20_56821216     ASom    T    C        0      0        2 
  20  chr20_56821216     HCab    T    C        0      0        2 
  20  chr20_56821216     HPrz    T    C        0      0        2 
  20  chr20_56821216     ZBoe    T    C      0.5      1        2 
  20  chr20_56821216     ZGre    T    C        0      0        2 
  20  chr20_56821216     ZHar    T    C        0      0        2 
  20  chr20_56821216   Sample    T    C        0      0        2 
  20  chr20_56821753     AAsi    C    T        0      0        2 
  20  chr20_56821753     AKia    C    T        0      0        2 
  20  chr20_56821753     AOna    C    T        0      0        2 
  20  chr20_56821753     ASom    C    T        0      0        2 
  20  chr20_56821753     HCab    C    T        1      2        2 
  20  chr20_56821753     HPrz    C    T        1      2        2 
  20  chr20_56821753     ZBoe    C    T        0      0        2 
  20  chr20_56821753     ZGre    C    T        0      0        2 
  20  chr20_56821753     ZHar    C    T        0      0        2 
  20  chr20_56821753   Sample    C    T        0      0        2 
  20  chr20_56830141     AAsi    T    A        0      0        2 
  20  chr20_56830141     AKia    T    A        0      0        2 
  20  chr20_56830141     AOna    T    A        0      0        2 
  20  chr20_56830141     ASom    T    A        1      2        2 
  20  chr20_56830141     HCab    T    A        0      0        2 
  20  chr20_56830141     HPrz    T    A        0      0        2 
  20  chr20_56830141     ZBoe    T    A        0      0        2 
  20  chr20_56830141     ZGre    T    A        0      0        2 
  20  chr20_56830141     ZHar    T    A        0      0        2 
  20  chr20_56830141   Sample    T    A        0      0        2 
  20  chr20_56830358     AAsi    G    A        0      0        2 
  20  chr20_56830358     AKia    G    A        0      0        2 
  20  chr20_56830358     AOna    G    A        0      0        2 
  20  chr20_56830358     ASom    G    A        0      0        2 
  20  chr20_56830358     HCab    G    A        1      2        2 
  20  chr20_56830358     HPrz    G    A        1      2        2 
  20  chr20_56830358     ZBoe    G    A        0      0        2 
  20  chr20_56830358     ZGre    G    A        0      0        2 
  20  chr20_56830358     ZHar    G    A        0      0        2 
  20  chr20_56830358   Sample    G    A        0      0        2 
  20  chr20_56830830     AAsi    C    G        0      0        2 
  20  chr20_56830830     AKia    C    G        0      0        2 
  20  chr20_56830830     AOna    C    G        0      0        2 
  20  chr20_56830830     ASom    C    G        0      0        2 
  20  chr20_56830830     HCab    C    G      0.5      1        2 
  20  chr20_56830830     HPrz    C    G      0.5      1        2 
  20  chr20_56830830     ZBoe    C    G        0      0        2 
  20  chr20_56830830     ZGre    C    G        0      0        2 
  20  chr20_56830830     ZHar    C    G        0      0        2 
  20  chr20_56830830   Sample    C    G        0      0        2 
  20  chr20_56835847     AAsi    G    C        0      0        2 
  20  chr20_56835847     AKia    G    C        0      0        2 
  20  chr20_56835847     AOna    G    C        1      2        2 
  20  chr20_56835847     ASom    G    C        0      0        2 
  20  chr20_56835847     HCab    G    C        0      0        2 
  20  chr20_56835847     HPrz    G    C        0      0        2 
  20  chr20_56835847     ZBoe    G    C        0      0        2 
  20  chr20_56835847     ZGre    G    C        0      0        2 
  20  chr20_56835847     ZHar    G    C        0      0        2 
  20  chr20_56835847   Sample    G    C        0      0        2 
  20  chr20_56836549     AAsi    T    C        0      0        2 
  20  chr20_56836549     AKia    T    C        0      0        2 
  20  chr20_56836549     AOna    T    C        0      0        2 
```
