## Supplementary File 4. Zonkey (Schubert et al. 2017) report for donkey specimen Ancient4. for "No genetic evidence yet for hinnies at Mazongshan (400-160 BCE), northwestern China": incl_ts.frq.strat (part 235 of 298)

```
  20  chr20_56836549     ASom    T    C        0      0        2 
  20  chr20_56836549     HCab    T    C        0      0        2 
  20  chr20_56836549     HPrz    T    C        0      0        2 
  20  chr20_56836549     ZBoe    T    C        0      0        2 
  20  chr20_56836549     ZGre    T    C        0      0        2 
  20  chr20_56836549     ZHar    T    C        1      2        2 
  20  chr20_56836549   Sample    T    C        0      0        2 
  20  chr20_56850120     AAsi    C    G        0      0        2 
  20  chr20_56850120     AKia    C    G        0      0        2 
  20  chr20_56850120     AOna    C    G        0      0        2 
  20  chr20_56850120     ASom    C    G        0      0        2 
  20  chr20_56850120     HCab    C    G        1      2        2 
  20  chr20_56850120     HPrz    C    G        1      2        2 
  20  chr20_56850120     ZBoe    C    G        0      0        2 
  20  chr20_56850120     ZGre    C    G        0      0        2 
  20  chr20_56850120     ZHar    C    G        0      0        2 
  20  chr20_56850120   Sample    C    G        0      0        2 
  20  chr20_56851413     AAsi    G    C        0      0        2 
  20  chr20_56851413     AKia    G    C      0.5      1        2 
  20  chr20_56851413     AOna    G    C        0      0        2 
  20  chr20_56851413     ASom    G    C        0      0        2 
  20  chr20_56851413     HCab    G    C        0      0        2 
  20  chr20_56851413     HPrz    G    C        0      0        2 
  20  chr20_56851413     ZBoe    G    C        0      0        2 
  20  chr20_56851413     ZGre    G    C        0      0        2 
  20  chr20_56851413     ZHar    G    C        0      0        2 
  20  chr20_56851413   Sample    G    C        0      0        2 
  20  chr20_56854358     AAsi    G    T        0      0        2 
  20  chr20_56854358     AKia    G    T        0      0        2 
  20  chr20_56854358     AOna    G    T        0      0        2 
  20  chr20_56854358     ASom    G    T        0      0        2 
  20  chr20_56854358     HCab    G    T        0      0        2 
  20  chr20_56854358     HPrz    G    T        0      0        2 
  20  chr20_56854358     ZBoe    G    T      0.5      1        2 
  20  chr20_56854358     ZGre    G    T        0      0        2 
  20  chr20_56854358     ZHar    G    T        0      0        2 
  20  chr20_56854358   Sample    G    T        0      0        2 
  20  chr20_56856911     AAsi    A    T        0      0        2 
  20  chr20_56856911     AKia    A    T        0      0        2 
  20  chr20_56856911     AOna    A    T        0      0        2 
  20  chr20_56856911     ASom    A    T        0      0        2 
  20  chr20_56856911     HCab    A    T        0      0        2 
  20  chr20_56856911     HPrz    A    T        0      0        2 
  20  chr20_56856911     ZBoe    A    T        0      0        2 
  20  chr20_56856911     ZGre    A    T        1      2        2 
  20  chr20_56856911     ZHar    A    T        0      0        2 
  20  chr20_56856911   Sample    A    T        0      0        2 
  20  chr20_56863405     AAsi    C    G        0      0        2 
  20  chr20_56863405     AKia    C    G      0.5      1        2 
  20  chr20_56863405     AOna    C    G        1      2        2 
  20  chr20_56863405     ASom    C    G        0      0        2 
  20  chr20_56863405     HCab    C    G        0      0        2 
  20  chr20_56863405     HPrz    C    G        0      0        2 
  20  chr20_56863405     ZBoe    C    G        0      0        2 
  20  chr20_56863405     ZGre    C    G        0      0        2 
  20  chr20_56863405     ZHar    C    G        0      0        2 
  20  chr20_56863405   Sample    C    G        0      0        2 
  20  chr20_56863456     AAsi    G    A        0      0        2 
  20  chr20_56863456     AKia    G    A        0      0        2 
  20  chr20_56863456     AOna    G    A        0      0        2 
  20  chr20_56863456     ASom    G    A        0      0        2 
  20  chr20_56863456     HCab    G    A        1      2        2 
  20  chr20_56863456     HPrz    G    A        1      2        2 
  20  chr20_56863456     ZBoe    G    A        0      0        2 
  20  chr20_56863456     ZGre    G    A        0      0        2 
  20  chr20_56863456     ZHar    G    A        0      0        2 
  20  chr20_56863456   Sample    G    A        0      0        2 
  20  chr20_56864496     AAsi    G    A        0      0        2 
  20  chr20_56864496     AKia    G    A        0      0        2 
  20  chr20_56864496     AOna    G    A        0      0        2 
  20  chr20_56864496     ASom    G    A        0      0        2 
  20  chr20_56864496     HCab    G    A        0      0        2 
  20  chr20_56864496     HPrz    G    A        0      0        2 
  20  chr20_56864496     ZBoe    G    A        0      0        2 
  20  chr20_56864496     ZGre    G    A        0      0        2 
  20  chr20_56864496     ZHar    G    A      0.5      1        2 
  20  chr20_56864496   Sample    G    A        0      0        2 
  20  chr20_56868199     AAsi    C    T        0      0        2 
  20  chr20_56868199     AKia    C    T        0      0        2 
  20  chr20_56868199     AOna    C    T        0      0        2 
  20  chr20_56868199     ASom    C    T        0      0        2 
  20  chr20_56868199     HCab    C    T        1      2        2 
  20  chr20_56868199     HPrz    C    T        1      2        2 
  20  chr20_56868199     ZBoe    C    T        0      0        2 
  20  chr20_56868199     ZGre    C    T        0      0        2 
  20  chr20_56868199     ZHar    C    T        0      0        2 
  20  chr20_56868199   Sample    C    T        0      0        2 
  20  chr20_56877979     AAsi    G    C        0      0        2 
  20  chr20_56877979     AKia    G    C        0      0        2 
  20  chr20_56877979     AOna    G    C        1      2        2 
  20  chr20_56877979     ASom    G    C        0      0        2 
  20  chr20_56877979     HCab    G    C        0      0        2 
  20  chr20_56877979     HPrz    G    C        0      0        2 
  20  chr20_56877979     ZBoe    G    C        0      0        2 
  20  chr20_56877979     ZGre    G    C        0      0        2 
  20  chr20_56877979     ZHar    G    C        0      0        2 
  20  chr20_56877979   Sample    G    C        0      0        2 
  20  chr20_56887721     AAsi    C    T        0      0        2 
  20  chr20_56887721     AKia    C    T        0      0        2 
  20  chr20_56887721     AOna    C    T        0      0        2 
  20  chr20_56887721     ASom    C    T        0      0        2 
  20  chr20_56887721     HCab    C    T      0.5      1        2 
  20  chr20_56887721     HPrz    C    T        0      0        2 
  20  chr20_56887721     ZBoe    C    T        0      0        2 
  20  chr20_56887721     ZGre    C    T        0      0        2 
  20  chr20_56887721     ZHar    C    T        0      0        2 
  20  chr20_56887721   Sample    C    T        0      0        2 
  20  chr20_56887763     AAsi    G    A        0      0        2 
  20  chr20_56887763     AKia    G    A        0      0        2 
  20  chr20_56887763     AOna    G    A        0      0        2 
  20  chr20_56887763     ASom    G    A        0      0        2 
  20  chr20_56887763     HCab    G    A        1      2        2 
  20  chr20_56887763     HPrz    G    A        1      2        2 
  20  chr20_56887763     ZBoe    G    A        0      0        2 
  20  chr20_56887763     ZGre    G    A        0      0        2 
  20  chr20_56887763     ZHar    G    A        0      0        2 
  20  chr20_56887763   Sample    G    A        0      0        2 
  20  chr20_56899604     AAsi    T    C        0      0        2 
  20  chr20_56899604     AKia    T    C        0      0        2 
  20  chr20_56899604     AOna    T    C        0      0        2 
  20  chr20_56899604     ASom    T    C        0      0        2 
  20  chr20_56899604     HCab    T    C        0      0        2 
  20  chr20_56899604     HPrz    T    C        0      0        2 
  20  chr20_56899604     ZBoe    T    C        0      0        2 
  20  chr20_56899604     ZGre    T    C      0.5      1        2 
  20  chr20_56899604     ZHar    T    C        0      0        2 
  20  chr20_56899604   Sample    T    C        0      0        2 
  20  chr20_56906628     AAsi    G    C        0      0        2 
  20  chr20_56906628     AKia    G    C        0      0        2 
  20  chr20_56906628     AOna    G    C        0      0        2 
  20  chr20_56906628     ASom    G    C        0      0        2 
  20  chr20_56906628     HCab    G    C        1      2        2 
  20  chr20_56906628     HPrz    G    C        1      2        2 
  20  chr20_56906628     ZBoe    G    C        0      0        2 
  20  chr20_56906628     ZGre    G    C        0      0        2 
  20  chr20_56906628     ZHar    G    C        0      0        2 
  20  chr20_56906628   Sample    G    C        0      0        2 
  20  chr20_56914782     AAsi    G    C        0      0        2 
  20  chr20_56914782     AKia    G    C        0      0        2 
  20  chr20_56914782     AOna    G    C        0      0        2 
  20  chr20_56914782     ASom    G    C        0      0        2 
  20  chr20_56914782     HCab    G    C        0      0        2 
  20  chr20_56914782     HPrz    G    C        0      0        2 
  20  chr20_56914782     ZBoe    G    C        0      0        2 
  20  chr20_56914782     ZGre    G    C        0      0        2 
  20  chr20_56914782     ZHar    G    C      0.5      1        2 
  20  chr20_56914782   Sample    G    C        0      0        2 
  20  chr20_56931967     AAsi    A    G        0      0        2 
  20  chr20_56931967     AKia    A    G        0      0        2 
  20  chr20_56931967     AOna    A    G        0      0        2 
  20  chr20_56931967     ASom    A    G        0      0        2 
  20  chr20_56931967     HCab    A    G        1      2        2 
  20  chr20_56931967     HPrz    A    G        1      2        2 
  20  chr20_56931967     ZBoe    A    G        0      0        2 
  20  chr20_56931967     ZGre    A    G        0      0        2 
  20  chr20_56931967     ZHar    A    G        0      0        2 
  20  chr20_56931967   Sample    A    G        0      0        2 
  20  chr20_56932640     AAsi    A    G        0      0        2 
  20  chr20_56932640     AKia    A    G      0.5      1        2 
  20  chr20_56932640     AOna    A    G        0      0        2 
  20  chr20_56932640     ASom    A    G        0      0        2 
  20  chr20_56932640     HCab    A    G        0      0        2 
  20  chr20_56932640     HPrz    A    G        0      0        2 
  20  chr20_56932640     ZBoe    A    G        0      0        2 
  20  chr20_56932640     ZGre    A    G        0      0        2 
  20  chr20_56932640     ZHar    A    G        0      0        2 
  20  chr20_56932640   Sample    A    G        0      0        2 
  20  chr20_56947221     AAsi    A    G      0.5      1        2 
  20  chr20_56947221     AKia    A    G        0      0        2 
  20  chr20_56947221     AOna    A    G        0      0        2 
  20  chr20_56947221     ASom    A    G        0      0        2 
  20  chr20_56947221     HCab    A    G        0      0        2 
  20  chr20_56947221     HPrz    A    G        0      0        2 
  20  chr20_56947221     ZBoe    A    G        0      0        2 
  20  chr20_56947221     ZGre    A    G        0      0        2 
  20  chr20_56947221     ZHar    A    G        0      0        2 
  20  chr20_56947221   Sample    A    G        0      0        2 
  20  chr20_56951523     AAsi    T    C        0      0        2 
  20  chr20_56951523     AKia    T    C        0      0        2 
  20  chr20_56951523     AOna    T    C        0      0        2 
  20  chr20_56951523     ASom    T    C        0      0        2 
  20  chr20_56951523     HCab    T    C        0      0        2 
  20  chr20_56951523     HPrz    T    C        0      0        2 
  20  chr20_56951523     ZBoe    T    C        0      0        2 
  20  chr20_56951523     ZGre    T    C        0      0        2 
  20  chr20_56951523     ZHar    T    C      0.5      1        2 
  20  chr20_56951523   Sample    T    C        0      0        2 
  20  chr20_56952834     AAsi    G    A        0      0        2 
  20  chr20_56952834     AKia    G    A        0      0        2 
  20  chr20_56952834     AOna    G    A        0      0        2 
  20  chr20_56952834     ASom    G    A        0      0        2 
  20  chr20_56952834     HCab    G    A        0      0        2 
  20  chr20_56952834     HPrz    G    A        0      0        2 
  20  chr20_56952834     ZBoe    G    A        0      0        2 
  20  chr20_56952834     ZGre    G    A        0      0        2 
  20  chr20_56952834     ZHar    G    A        1      2        2 
  20  chr20_56952834   Sample    G    A        0      0        2 
  20  chr20_56955222     AAsi    G    A        0      0        2 
  20  chr20_56955222     AKia    G    A        0      0        2 
  20  chr20_56955222     AOna    G    A        0      0        2 
  20  chr20_56955222     ASom    G    A        0      0        2 
  20  chr20_56955222     HCab    G    A        0      0        2 
  20  chr20_56955222     HPrz    G    A        0      0        2 
  20  chr20_56955222     ZBoe    G    A      0.5      1        2 
  20  chr20_56955222     ZGre    G    A        0      0        2 
  20  chr20_56955222     ZHar    G    A        1      2        2 
  20  chr20_56955222   Sample    G    A        0      0        2 
  20  chr20_56961094     AAsi    G    A        1      2        2 
  20  chr20_56961094     AKia    G    A        0      0        2 
  20  chr20_56961094     AOna    G    A        0      0        2 
  20  chr20_56961094     ASom    G    A        1      2        2 
  20  chr20_56961094     HCab    G    A        0      0        2 
  20  chr20_56961094     HPrz    G    A        0      0        2 
  20  chr20_56961094     ZBoe    G    A        0      0        2 
  20  chr20_56961094     ZGre    G    A        0      0        2 
  20  chr20_56961094     ZHar    G    A        0      0        2 
  20  chr20_56961094   Sample    G    A        1      2        2 
  20  chr20_56967980     AAsi    G    A        0      0        2 
  20  chr20_56967980     AKia    G    A        0      0        2 
  20  chr20_56967980     AOna    G    A        0      0        2 
  20  chr20_56967980     ASom    G    A        0      0        2 
  20  chr20_56967980     HCab    G    A        1      2        2 
  20  chr20_56967980     HPrz    G    A        1      2        2 
  20  chr20_56967980     ZBoe    G    A        0      0        2 
  20  chr20_56967980     ZGre    G    A        0      0        2 
  20  chr20_56967980     ZHar    G    A        0      0        2 
  20  chr20_56967980   Sample    G    A        0      0        2 
  20  chr20_56982747     AAsi    A    G        0      0        2 
  20  chr20_56982747     AKia    A    G        0      0        2 
  20  chr20_56982747     AOna    A    G        0      0        2 
  20  chr20_56982747     ASom    A    G        0      0        2 
  20  chr20_56982747     HCab    A    G        0      0        2 
  20  chr20_56982747     HPrz    A    G        0      0        2 
  20  chr20_56982747     ZBoe    A    G        0      0        2 
  20  chr20_56982747     ZGre    A    G        1      2        2 
  20  chr20_56982747     ZHar    A    G        0      0        2 
  20  chr20_56982747   Sample    A    G        0      0        2 
  20  chr20_56984240     AAsi    C    A        0      0        2 
  20  chr20_56984240     AKia    C    A        0      0        2 
  20  chr20_56984240     AOna    C    A        0      0        2 
  20  chr20_56984240     ASom    C    A        0      0        2 
  20  chr20_56984240     HCab    C    A        0      0        2 
  20  chr20_56984240     HPrz    C    A        0      0        2 
  20  chr20_56984240     ZBoe    C    A      0.5      1        2 
  20  chr20_56984240     ZGre    C    A        0      0        2 
  20  chr20_56984240     ZHar    C    A        0      0        2 
  20  chr20_56984240   Sample    C    A        0      0        2 
  20  chr20_56993954     AAsi    A    G        0      0        2 
  20  chr20_56993954     AKia    A    G      0.5      1        2 
  20  chr20_56993954     AOna    A    G        0      0        2 
  20  chr20_56993954     ASom    A    G        0      0        2 
  20  chr20_56993954     HCab    A    G        0      0        2 
  20  chr20_56993954     HPrz    A    G        0      0        2 
  20  chr20_56993954     ZBoe    A    G        0      0        2 
  20  chr20_56993954     ZGre    A    G        0      0        2 
  20  chr20_56993954     ZHar    A    G        0      0        2 
  20  chr20_56993954   Sample    A    G        0      0        2 
  20  chr20_57001145     AAsi    A    G        0      0        2 
  20  chr20_57001145     AKia    A    G        0      0        2 
  20  chr20_57001145     AOna    A    G        0      0        2 
  20  chr20_57001145     ASom    A    G        0      0        2 
  20  chr20_57001145     HCab    A    G        1      2        2 
  20  chr20_57001145     HPrz    A    G        1      2        2 
  20  chr20_57001145     ZBoe    A    G        0      0        2 
  20  chr20_57001145     ZGre    A    G        0      0        2 
  20  chr20_57001145     ZHar    A    G        0      0        2 
  20  chr20_57001145   Sample    A    G        0      0        2 
  20  chr20_57005358     AAsi    G    A        0      0        2 
  20  chr20_57005358     AKia    G    A        0      0        2 
  20  chr20_57005358     AOna    G    A        0      0        2 
  20  chr20_57005358     ASom    G    A        0      0        2 
  20  chr20_57005358     HCab    G    A        1      2        2 
  20  chr20_57005358     HPrz    G    A        1      2        2 
  20  chr20_57005358     ZBoe    G    A        0      0        2 
  20  chr20_57005358     ZGre    G    A        0      0        2 
  20  chr20_57005358     ZHar    G    A        0      0        2 
  20  chr20_57005358   Sample    G    A        0      0        2 
  20  chr20_57015350     AAsi    G    A        0      0        2 
  20  chr20_57015350     AKia    G    A        0      0        2 
  20  chr20_57015350     AOna    G    A        0      0        2 
  20  chr20_57015350     ASom    G    A        0      0        2 
  20  chr20_57015350     HCab    G    A        1      2        2 
  20  chr20_57015350     HPrz    G    A        1      2        2 
  20  chr20_57015350     ZBoe    G    A        0      0        2 
  20  chr20_57015350     ZGre    G    A        0      0        2 
  20  chr20_57015350     ZHar    G    A        0      0        2 
  20  chr20_57015350   Sample    G    A        0      0        2 
  20  chr20_57026510     AAsi    G    T        0      0        2 
  20  chr20_57026510     AKia    G    T      0.5      1        2 
  20  chr20_57026510     AOna    G    T        1      2        2 
  20  chr20_57026510     ASom    G    T        0      0        2 
  20  chr20_57026510     HCab    G    T        0      0        2 
  20  chr20_57026510     HPrz    G    T        0      0        2 
  20  chr20_57026510     ZBoe    G    T        1      2        2 
  20  chr20_57026510     ZGre    G    T        1      2        2 
  20  chr20_57026510     ZHar    G    T        1      2        2 
  20  chr20_57026510   Sample    G    T        0      0        2 
  20  chr20_57026640     AAsi    C    T        0      0        2 
  20  chr20_57026640     AKia    C    T        0      0        2 
  20  chr20_57026640     AOna    C    T        0      0        2 
  20  chr20_57026640     ASom    C    T        0      0        2 
  20  chr20_57026640     HCab    C    T        0      0        2 
  20  chr20_57026640     HPrz    C    T        0      0        2 
  20  chr20_57026640     ZBoe    C    T        0      0        2 
  20  chr20_57026640     ZGre    C    T        0      0        2 
  20  chr20_57026640     ZHar    C    T      0.5      1        2 
  20  chr20_57026640   Sample    C    T        0      0        2 
  20  chr20_57026925     AAsi    G    A        0      0        2 
  20  chr20_57026925     AKia    G    A      0.5      1        2 
  20  chr20_57026925     AOna    G    A        0      0        2 
  20  chr20_57026925     ASom    G    A        0      0        2 
  20  chr20_57026925     HCab    G    A        0      0        2 
  20  chr20_57026925     HPrz    G    A        0      0        2 
  20  chr20_57026925     ZBoe    G    A        0      0        2 
  20  chr20_57026925     ZGre    G    A        0      0        2 
  20  chr20_57026925     ZHar    G    A        0      0        2 
  20  chr20_57026925   Sample    G    A        0      0        2 
  20  chr20_57027716     AAsi    G    T        0      0        2 
  20  chr20_57027716     AKia    G    T        0      0        2 
  20  chr20_57027716     AOna    G    T        0      0        2 
  20  chr20_57027716     ASom    G    T        0      0        2 
  20  chr20_57027716     HCab    G    T        1      2        2 
  20  chr20_57027716     HPrz    G    T        1      2        2 
  20  chr20_57027716     ZBoe    G    T        0      0        2 
  20  chr20_57027716     ZGre    G    T        0      0        2 
  20  chr20_57027716     ZHar    G    T        0      0        2 
  20  chr20_57027716   Sample    G    T        0      0        2 
  20  chr20_57030679     AAsi    T    C        0      0        2 
  20  chr20_57030679     AKia    T    C        0      0        2 
  20  chr20_57030679     AOna    T    C        1      2        2 
  20  chr20_57030679     ASom    T    C        0      0        2 
  20  chr20_57030679     HCab    T    C        0      0        2 
  20  chr20_57030679     HPrz    T    C        0      0        2 
  20  chr20_57030679     ZBoe    T    C        0      0        2 
  20  chr20_57030679     ZGre    T    C        0      0        2 
  20  chr20_57030679     ZHar    T    C        0      0        2 
  20  chr20_57030679   Sample    T    C        0      0        2 
  20  chr20_57041137     AAsi    A    G        1      2        2 
  20  chr20_57041137     AKia    A    G        0      0        2 
  20  chr20_57041137     AOna    A    G        0      0        2 
  20  chr20_57041137     ASom    A    G        1      2        2 
  20  chr20_57041137     HCab    A    G        0      0        2 
  20  chr20_57041137     HPrz    A    G        0      0        2 
  20  chr20_57041137     ZBoe    A    G        0      0        2 
  20  chr20_57041137     ZGre    A    G        0      0        2 
  20  chr20_57041137     ZHar    A    G        0      0        2 
  20  chr20_57041137   Sample    A    G        1      2        2 
  20  chr20_57052627     AAsi    A    T        0      0        2 
  20  chr20_57052627     AKia    A    T        0      0        2 
  20  chr20_57052627     AOna    A    T        0      0        2 
  20  chr20_57052627     ASom    A    T        0      0        2 
  20  chr20_57052627     HCab    A    T        0      0        2 
  20  chr20_57052627     HPrz    A    T        0      0        2 
  20  chr20_57052627     ZBoe    A    T      0.5      1        2 
  20  chr20_57052627     ZGre    A    T        0      0        2 
  20  chr20_57052627     ZHar    A    T        0      0        2 
  20  chr20_57052627   Sample    A    T        0      0        2 
  20  chr20_57053073     AAsi    A    T        0      0        2 
  20  chr20_57053073     AKia    A    T        0      0        2 
  20  chr20_57053073     AOna    A    T        0      0        2 
  20  chr20_57053073     ASom    A    T        0      0        2 
  20  chr20_57053073     HCab    A    T        1      2        2 
  20  chr20_57053073     HPrz    A    T        1      2        2 
  20  chr20_57053073     ZBoe    A    T        0      0        2 
  20  chr20_57053073     ZGre    A    T        0      0        2 
  20  chr20_57053073     ZHar    A    T        0      0        2 
  20  chr20_57053073   Sample    A    T        0      0        2 
  20  chr20_57053825     AAsi    A    C        0      0        2 
  20  chr20_57053825     AKia    A    C        0      0        2 
  20  chr20_57053825     AOna    A    C        0      0        2 
  20  chr20_57053825     ASom    A    C        0      0        2 
  20  chr20_57053825     HCab    A    C        0      0        2 
  20  chr20_57053825     HPrz    A    C        0      0        2 
  20  chr20_57053825     ZBoe    A    C        0      0        2 
  20  chr20_57053825     ZGre    A    C        0      0        2 
  20  chr20_57053825     ZHar    A    C      0.5      1        2 
  20  chr20_57053825   Sample    A    C        0      0        2 
  20  chr20_57062539     AAsi    A    G        0      0        2 
  20  chr20_57062539     AKia    A    G        1      2        2 
  20  chr20_57062539     AOna    A    G        0      0        2 
  20  chr20_57062539     ASom    A    G        0      0        2 
  20  chr20_57062539     HCab    A    G        0      0        2 
  20  chr20_57062539     HPrz    A    G        0      0        2 
  20  chr20_57062539     ZBoe    A    G        0      0        2 
  20  chr20_57062539     ZGre    A    G        0      0        2 
  20  chr20_57062539     ZHar    A    G        0      0        2 
  20  chr20_57062539   Sample    A    G        0      0        2 
  20  chr20_57067807     AAsi    T    C        0      0        2 
  20  chr20_57067807     AKia    T    C        0      0        2 
  20  chr20_57067807     AOna    T    C        0      0        2 
  20  chr20_57067807     ASom    T    C        1      2        2 
  20  chr20_57067807     HCab    T    C        0      0        2 
  20  chr20_57067807     HPrz    T    C        0      0        2 
  20  chr20_57067807     ZBoe    T    C        0      0        2 
  20  chr20_57067807     ZGre    T    C        0      0        2 
  20  chr20_57067807     ZHar    T    C        0      0        2 
  20  chr20_57067807   Sample    T    C        0      0        2 
  20  chr20_57078837     AAsi    T    C        0      0        2 
  20  chr20_57078837     AKia    T    C        0      0        2 
  20  chr20_57078837     AOna    T    C        0      0        2 
  20  chr20_57078837     ASom    T    C        0      0        2 
  20  chr20_57078837     HCab    T    C        0      0        2 
  20  chr20_57078837     HPrz    T    C        0      0        2 
  20  chr20_57078837     ZBoe    T    C      0.5      1        2 
  20  chr20_57078837     ZGre    T    C        0      0        2 
  20  chr20_57078837     ZHar    T    C        0      0        2 
  20  chr20_57078837   Sample    T    C        0      0        2 
  20  chr20_57091595     AAsi    A    T        0      0        2 
  20  chr20_57091595     AKia    A    T        0      0        2 
  20  chr20_57091595     AOna    A    T        0      0        2 
  20  chr20_57091595     ASom    A    T        0      0        2 
  20  chr20_57091595     HCab    A    T        0      0        2 
  20  chr20_57091595     HPrz    A    T        0      0        2 
  20  chr20_57091595     ZBoe    A    T        0      0        2 
  20  chr20_57091595     ZGre    A    T        0      0        2 
  20  chr20_57091595     ZHar    A    T      0.5      1        2 
  20  chr20_57091595   Sample    A    T        0      0        2 
  20  chr20_57092323     AAsi    G    A        0      0        2 
  20  chr20_57092323     AKia    G    A        0      0        2 
  20  chr20_57092323     AOna    G    A        1      2        2 
  20  chr20_57092323     ASom    G    A        0      0        2 
  20  chr20_57092323     HCab    G    A        0      0        2 
  20  chr20_57092323     HPrz    G    A        0      0        2 
  20  chr20_57092323     ZBoe    G    A        0      0        2 
  20  chr20_57092323     ZGre    G    A        0      0        2 
  20  chr20_57092323     ZHar    G    A        0      0        2 
  20  chr20_57092323   Sample    G    A        0      0        2 
  20  chr20_57097200     AAsi    A    G        0      0        2 
  20  chr20_57097200     AKia    A    G        0      0        2 
  20  chr20_57097200     AOna    A    G        0      0        2 
  20  chr20_57097200     ASom    A    G        0      0        2 
  20  chr20_57097200     HCab    A    G        0      0        2 
  20  chr20_57097200     HPrz    A    G        0      0        2 
  20  chr20_57097200     ZBoe    A    G        0      0        2 
  20  chr20_57097200     ZGre    A    G        0      0        2 
  20  chr20_57097200     ZHar    A    G      0.5      1        2 
  20  chr20_57097200   Sample    A    G        0      0        2 
  20  chr20_57101276     AAsi    G    A        0      0        2 
  20  chr20_57101276     AKia    G    A        0      0        2 
  20  chr20_57101276     AOna    G    A        0      0        2 
  20  chr20_57101276     ASom    G    A        0      0        2 
  20  chr20_57101276     HCab    G    A        0      0        2 
  20  chr20_57101276     HPrz    G    A        0      0        2 
  20  chr20_57101276     ZBoe    G    A        0      0        2 
  20  chr20_57101276     ZGre    G    A        0      0        2 
  20  chr20_57101276     ZHar    G    A        1      2        2 
  20  chr20_57101276   Sample    G    A        0      0        2 
  20  chr20_57103253     AAsi    G    A        0      0        2 
  20  chr20_57103253     AKia    G    A        0      0        2 
  20  chr20_57103253     AOna    G    A        0      0        2 
  20  chr20_57103253     ASom    G    A        0      0        2 
  20  chr20_57103253     HCab    G    A        1      2        2 
  20  chr20_57103253     HPrz    G    A        1      2        2 
  20  chr20_57103253     ZBoe    G    A        0      0        2 
  20  chr20_57103253     ZGre    G    A        0      0        2 
  20  chr20_57103253     ZHar    G    A        0      0        2 
  20  chr20_57103253   Sample    G    A        0      0        2 
  20  chr20_57104325     AAsi    C    T        0      0        2 
  20  chr20_57104325     AKia    C    T        0      0        2 
  20  chr20_57104325     AOna    C    T        0      0        2 
  20  chr20_57104325     ASom    C    T        0      0        2 
  20  chr20_57104325     HCab    C    T        0      0        2 
  20  chr20_57104325     HPrz    C    T        0      0        2 
  20  chr20_57104325     ZBoe    C    T        0      0        2 
  20  chr20_57104325     ZGre    C    T        0      0        2 
  20  chr20_57104325     ZHar    C    T        1      2        2 
  20  chr20_57104325   Sample    C    T        0      0        2 
  20  chr20_57105262     AAsi    C    T        0      0        2 
  20  chr20_57105262     AKia    C    T      0.5      1        2 
  20  chr20_57105262     AOna    C    T        0      0        2 
  20  chr20_57105262     ASom    C    T        0      0        2 
  20  chr20_57105262     HCab    C    T        0      0        2 
  20  chr20_57105262     HPrz    C    T        0      0        2 
  20  chr20_57105262     ZBoe    C    T        0      0        2 
  20  chr20_57105262     ZGre    C    T        0      0        2 
  20  chr20_57105262     ZHar    C    T        0      0        2 
  20  chr20_57105262   Sample    C    T        0      0        2 
  20  chr20_57106151     AAsi    C    T        0      0        2 
  20  chr20_57106151     AKia    C    T        0      0        2 
  20  chr20_57106151     AOna    C    T        0      0        2 
  20  chr20_57106151     ASom    C    T        0      0        2 
  20  chr20_57106151     HCab    C    T        1      2        2 
  20  chr20_57106151     HPrz    C    T        1      2        2 
  20  chr20_57106151     ZBoe    C    T        0      0        2 
  20  chr20_57106151     ZGre    C    T        0      0        2 
  20  chr20_57106151     ZHar    C    T        0      0        2 
  20  chr20_57106151   Sample    C    T        0      0        2 
  20  chr20_57106695     AAsi    T    G        0      0        2 
  20  chr20_57106695     AKia    T    G        1      2        2 
  20  chr20_57106695     AOna    T    G        0      0        2 
  20  chr20_57106695     ASom    T    G        0      0        2 
  20  chr20_57106695     HCab    T    G        0      0        2 
  20  chr20_57106695     HPrz    T    G        0      0        2 
  20  chr20_57106695     ZBoe    T    G        0      0        2 
  20  chr20_57106695     ZGre    T    G        0      0        2 
  20  chr20_57106695     ZHar    T    G        0      0        2 
  20  chr20_57106695   Sample    T    G        0      0        2 
  20  chr20_57110045     AAsi    C    T        0      0        2 
  20  chr20_57110045     AKia    C    T      0.5      1        2 
  20  chr20_57110045     AOna    C    T        1      2        2 
  20  chr20_57110045     ASom    C    T        0      0        2 
  20  chr20_57110045     HCab    C    T        0      0        2 
  20  chr20_57110045     HPrz    C    T        0      0        2 
  20  chr20_57110045     ZBoe    C    T        0      0        2 
  20  chr20_57110045     ZGre    C    T        0      0        2 
  20  chr20_57110045     ZHar    C    T        0      0        2 
  20  chr20_57110045   Sample    C    T        0      0        2 
  20  chr20_57114822     AAsi    A    T        0      0        2 
  20  chr20_57114822     AKia    A    T        0      0        2 
  20  chr20_57114822     AOna    A    T        0      0        2 
  20  chr20_57114822     ASom    A    T        0      0        2 
  20  chr20_57114822     HCab    A    T        0      0        2 
  20  chr20_57114822     HPrz    A    T        0      0        2 
  20  chr20_57114822     ZBoe    A    T      0.5      1        2 
  20  chr20_57114822     ZGre    A    T        0      0        2 
  20  chr20_57114822     ZHar    A    T        0      0        2 
  20  chr20_57114822   Sample    A    T        0      0        2 
  20  chr20_57134471     AAsi    A    G        0      0        2 
  20  chr20_57134471     AKia    A    G        0      0        2 
  20  chr20_57134471     AOna    A    G        0      0        2 
  20  chr20_57134471     ASom    A    G        0      0        2 
  20  chr20_57134471     HCab    A    G        0      0        2 
  20  chr20_57134471     HPrz    A    G        0      0        2 
  20  chr20_57134471     ZBoe    A    G      0.5      1        2 
  20  chr20_57134471     ZGre    A    G        0      0        2 
  20  chr20_57134471     ZHar    A    G        0      0        2 
  20  chr20_57134471   Sample    A    G        0      0        2 
  20  chr20_57144033     AAsi    G    C        0      0        2 
  20  chr20_57144033     AKia    G    C        0      0        2 
  20  chr20_57144033     AOna    G    C        0      0        2 
  20  chr20_57144033     ASom    G    C        0      0        2 
  20  chr20_57144033     HCab    G    C        0      0        2 
  20  chr20_57144033     HPrz    G    C        0      0        2 
  20  chr20_57144033     ZBoe    G    C      0.5      1        2 
  20  chr20_57144033     ZGre    G    C        0      0        2 
  20  chr20_57144033     ZHar    G    C        0      0        2 
  20  chr20_57144033   Sample    G    C        0      0        2 
  20  chr20_57144679     AAsi    T    A        0      0        2 
  20  chr20_57144679     AKia    T    A        0      0        2 
  20  chr20_57144679     AOna    T    A        0      0        2 
  20  chr20_57144679     ASom    T    A        0      0        2 
  20  chr20_57144679     HCab    T    A        0      0        2 
  20  chr20_57144679     HPrz    T    A        0      0        2 
  20  chr20_57144679     ZBoe    T    A        0      0        2 
  20  chr20_57144679     ZGre    T    A        1      2        2 
  20  chr20_57144679     ZHar    T    A        0      0        2 
  20  chr20_57144679   Sample    T    A        0      0        2 
  20  chr20_57144921     AAsi    C    T        0      0        2 
  20  chr20_57144921     AKia    C    T        0      0        2 
  20  chr20_57144921     AOna    C    T        0      0        2 
  20  chr20_57144921     ASom    C    T        0      0        2 
  20  chr20_57144921     HCab    C    T        1      2        2 
  20  chr20_57144921     HPrz    C    T        1      2        2 
  20  chr20_57144921     ZBoe    C    T        0      0        2 
  20  chr20_57144921     ZGre    C    T        0      0        2 
  20  chr20_57144921     ZHar    C    T        0      0        2 
  20  chr20_57144921   Sample    C    T        0      0        2 
  20  chr20_57160348     AAsi    A    G        0      0        2 
  20  chr20_57160348     AKia    A    G        0      0        2 
  20  chr20_57160348     AOna    A    G        0      0        2 
  20  chr20_57160348     ASom    A    G        0      0        2 
  20  chr20_57160348     HCab    A    G        0      0        2 
  20  chr20_57160348     HPrz    A    G        0      0        2 
  20  chr20_57160348     ZBoe    A    G      0.5      1        2 
  20  chr20_57160348     ZGre    A    G        0      0        2 
  20  chr20_57160348     ZHar    A    G        0      0        2 
  20  chr20_57160348   Sample    A    G        0      0        2 
  20  chr20_57164950     AAsi    T    C        0      0        2 
  20  chr20_57164950     AKia    T    C        0      0        2 
  20  chr20_57164950     AOna    T    C        0      0        2 
  20  chr20_57164950     ASom    T    C        0      0        2 
  20  chr20_57164950     HCab    T    C        1      2        2 
  20  chr20_57164950     HPrz    T    C        1      2        2 
  20  chr20_57164950     ZBoe    T    C        0      0        2 
  20  chr20_57164950     ZGre    T    C        0      0        2 
  20  chr20_57164950     ZHar    T    C        0      0        2 
  20  chr20_57164950   Sample    T    C        0      0        2 
  20  chr20_57171120     AAsi    T    G        0      0        2 
  20  chr20_57171120     AKia    T    G        0      0        2 
  20  chr20_57171120     AOna    T    G        0      0        2 
  20  chr20_57171120     ASom    T    G        0      0        2 
  20  chr20_57171120     HCab    T    G        1      2        2 
  20  chr20_57171120     HPrz    T    G        1      2        2 
  20  chr20_57171120     ZBoe    T    G        0      0        2 
  20  chr20_57171120     ZGre    T    G        0      0        2 
  20  chr20_57171120     ZHar    T    G        0      0        2 
  20  chr20_57171120   Sample    T    G        0      0        2 
  20  chr20_57179956     AAsi    G    T        0      0        2 
  20  chr20_57179956     AKia    G    T        0      0        2 
  20  chr20_57179956     AOna    G    T        0      0        2 
  20  chr20_57179956     ASom    G    T        0      0        2 
  20  chr20_57179956     HCab    G    T        1      2        2 
  20  chr20_57179956     HPrz    G    T        1      2        2 
  20  chr20_57179956     ZBoe    G    T        0      0        2 
  20  chr20_57179956     ZGre    G    T        0      0        2 
  20  chr20_57179956     ZHar    G    T        0      0        2 
  20  chr20_57179956   Sample    G    T        0      0        2 
  20  chr20_57212329     AAsi    G    A        0      0        2 
  20  chr20_57212329     AKia    G    A        0      0        2 
  20  chr20_57212329     AOna    G    A        0      0        2 
  20  chr20_57212329     ASom    G    A        0      0        2 
  20  chr20_57212329     HCab    G    A        0      0        2 
  20  chr20_57212329     HPrz    G    A        0      0        2 
  20  chr20_57212329     ZBoe    G    A      0.5      1        2 
  20  chr20_57212329     ZGre    G    A        0      0        2 
  20  chr20_57212329     ZHar    G    A        0      0        2 
  20  chr20_57212329   Sample    G    A        0      0        2 
  20  chr20_57229810     AAsi    A    G        0      0        2 
  20  chr20_57229810     AKia    A    G        1      2        2 
  20  chr20_57229810     AOna    A    G        0      0        2 
  20  chr20_57229810     ASom    A    G        0      0        2 
  20  chr20_57229810     HCab    A    G        0      0        2 
  20  chr20_57229810     HPrz    A    G        0      0        2 
  20  chr20_57229810     ZBoe    A    G        0      0        2 
  20  chr20_57229810     ZGre    A    G        0      0        2 
  20  chr20_57229810     ZHar    A    G        0      0        2 
  20  chr20_57229810   Sample    A    G        0      0        2 
  20  chr20_57236466     AAsi    C    T        0      0        2 
  20  chr20_57236466     AKia    C    T        0      0        2 
  20  chr20_57236466     AOna    C    T        0      0        2 
  20  chr20_57236466     ASom    C    T        0      0        2 
  20  chr20_57236466     HCab    C    T        1      2        2 
  20  chr20_57236466     HPrz    C    T      0.5      1        2 
  20  chr20_57236466     ZBoe    C    T        0      0        2 
  20  chr20_57236466     ZGre    C    T        0      0        2 
  20  chr20_57236466     ZHar    C    T        0      0        2 
  20  chr20_57236466   Sample    C    T        0      0        2 
  20  chr20_57240779     AAsi    T    C        0      0        2 
  20  chr20_57240779     AKia    T    C        0      0        2 
  20  chr20_57240779     AOna    T    C        0      0        2 
  20  chr20_57240779     ASom    T    C        1      2        2 
  20  chr20_57240779     HCab    T    C        0      0        2 
  20  chr20_57240779     HPrz    T    C        0      0        2 
  20  chr20_57240779     ZBoe    T    C        0      0        2 
  20  chr20_57240779     ZGre    T    C        0      0        2 
  20  chr20_57240779     ZHar    T    C        0      0        2 
  20  chr20_57240779   Sample    T    C        1      2        2 
  20  chr20_57241201     AAsi    T    C        0      0        2 
  20  chr20_57241201     AKia    T    C        0      0        2 
  20  chr20_57241201     AOna    T    C        0      0        2 
  20  chr20_57241201     ASom    T    C        0      0        2 
  20  chr20_57241201     HCab    T    C        1      2        2 
  20  chr20_57241201     HPrz    T    C        1      2        2 
  20  chr20_57241201     ZBoe    T    C        0      0        2 
  20  chr20_57241201     ZGre    T    C        0      0        2 
  20  chr20_57241201     ZHar    T    C        0      0        2 
  20  chr20_57241201   Sample    T    C        0      0        2 
  20  chr20_57251721     AAsi    G    A        1      2        2 
  20  chr20_57251721     AKia    G    A        0      0        2 
  20  chr20_57251721     AOna    G    A        0      0        2 
  20  chr20_57251721     ASom    G    A        1      2        2 
  20  chr20_57251721     HCab    G    A        0      0        2 
  20  chr20_57251721     HPrz    G    A        0      0        2 
  20  chr20_57251721     ZBoe    G    A        0      0        2 
  20  chr20_57251721     ZGre    G    A        0      0        2 
  20  chr20_57251721     ZHar    G    A        0      0        2 
  20  chr20_57251721   Sample    G    A        1      2        2 
  20  chr20_57254684     AAsi    T    C        0      0        2 
  20  chr20_57254684     AKia    T    C        0      0        2 
  20  chr20_57254684     AOna    T    C        0      0        2 
  20  chr20_57254684     ASom    T    C        0      0        2 
  20  chr20_57254684     HCab    T    C        0      0        2 
  20  chr20_57254684     HPrz    T    C        0      0        2 
  20  chr20_57254684     ZBoe    T    C      0.5      1        2 
  20  chr20_57254684     ZGre    T    C        0      0        2 
  20  chr20_57254684     ZHar    T    C        0      0        2 
  20  chr20_57254684   Sample    T    C        0      0        2 
  20  chr20_57262166     AAsi    T    C        0      0        2 
  20  chr20_57262166     AKia    T    C        1      2        2 
  20  chr20_57262166     AOna    T    C        0      0        2 
  20  chr20_57262166     ASom    T    C        0      0        2 
  20  chr20_57262166     HCab    T    C        0      0        2 
  20  chr20_57262166     HPrz    T    C        0      0        2 
  20  chr20_57262166     ZBoe    T    C        1      2        2 
  20  chr20_57262166     ZGre    T    C        1      2        2 
  20  chr20_57262166     ZHar    T    C        1      2        2 
  20  chr20_57262166   Sample    T    C        0      0        2 
  20  chr20_57265587     AAsi    G    C        0      0        2 
  20  chr20_57265587     AKia    G    C        0      0        2 
  20  chr20_57265587     AOna    G    C        1      2        2 
  20  chr20_57265587     ASom    G    C        0      0        2 
  20  chr20_57265587     HCab    G    C        0      0        2 
  20  chr20_57265587     HPrz    G    C        0      0        2 
  20  chr20_57265587     ZBoe    G    C        0      0        2 
  20  chr20_57265587     ZGre    G    C        0      0        2 
  20  chr20_57265587     ZHar    G    C        0      0        2 
  20  chr20_57265587   Sample    G    C        0      0        2 
  20  chr20_57274847     AAsi    C    T        0      0        2 
  20  chr20_57274847     AKia    C    T        1      2        2 
  20  chr20_57274847     AOna    C    T        1      2        2 
  20  chr20_57274847     ASom    C    T        0      0        2 
  20  chr20_57274847     HCab    C    T        1      2        2 
  20  chr20_57274847     HPrz    C    T        1      2        2 
  20  chr20_57274847     ZBoe    C    T        0      0        2 
  20  chr20_57274847     ZGre    C    T        0      0        2 
  20  chr20_57274847     ZHar    C    T        0      0        2 
  20  chr20_57274847   Sample    C    T        0      0        2 
  20  chr20_57277589     AAsi    G    A        0      0        2 
  20  chr20_57277589     AKia    G    A        0      0        2 
  20  chr20_57277589     AOna    G    A        0      0        2 
  20  chr20_57277589     ASom    G    A        0      0        2 
  20  chr20_57277589     HCab    G    A        0      0        2 
  20  chr20_57277589     HPrz    G    A        0      0        2 
  20  chr20_57277589     ZBoe    G    A      0.5      1        2 
  20  chr20_57277589     ZGre    G    A        0      0        2 
  20  chr20_57277589     ZHar    G    A        0      0        2 
  20  chr20_57277589   Sample    G    A        0      0        2 
  20  chr20_57295824     AAsi    C    T        0      0        2 
  20  chr20_57295824     AKia    C    T        0      0        2 
  20  chr20_57295824     AOna    C    T        0      0        2 
  20  chr20_57295824     ASom    C    T        0      0        2 
  20  chr20_57295824     HCab    C    T        1      2        2 
  20  chr20_57295824     HPrz    C    T        1      2        2 
  20  chr20_57295824     ZBoe    C    T        0      0        2 
  20  chr20_57295824     ZGre    C    T        0      0        2 
  20  chr20_57295824     ZHar    C    T        0      0        2 
  20  chr20_57295824   Sample    C    T        0      0        2 
  20  chr20_57300643     AAsi    A    G        0      0        2 
  20  chr20_57300643     AKia    A    G        1      2        2 
  20  chr20_57300643     AOna    A    G        0      0        2 
  20  chr20_57300643     ASom    A    G        0      0        2 
  20  chr20_57300643     HCab    A    G        0      0        2 
  20  chr20_57300643     HPrz    A    G        0      0        2 
  20  chr20_57300643     ZBoe    A    G        1      2        2 
  20  chr20_57300643     ZGre    A    G        1      2        2 
  20  chr20_57300643     ZHar    A    G        1      2        2 
  20  chr20_57300643   Sample    A    G        0      0        2 
  20  chr20_57301557     AAsi    A    G        0      0        2 
  20  chr20_57301557     AKia    A    G        0      0        2 
  20  chr20_57301557     AOna    A    G        0      0        2 
  20  chr20_57301557     ASom    A    G        0      0        2 
  20  chr20_57301557     HCab    A    G        0      0        2 
  20  chr20_57301557     HPrz    A    G        0      0        2 
  20  chr20_57301557     ZBoe    A    G        1      2        2 
  20  chr20_57301557     ZGre    A    G        0      0        2 
  20  chr20_57301557     ZHar    A    G        0      0        2 
  20  chr20_57301557   Sample    A    G        0      0        2 
  20  chr20_57310878     AAsi    C    T        0      0        2 
  20  chr20_57310878     AKia    C    T        0      0        2 
  20  chr20_57310878     AOna    C    T        0      0        2 
  20  chr20_57310878     ASom    C    T        0      0        2 
  20  chr20_57310878     HCab    C    T      0.5      1        2 
  20  chr20_57310878     HPrz    C    T        0      0        2 
  20  chr20_57310878     ZBoe    C    T        0      0        2 
  20  chr20_57310878     ZGre    C    T        0      0        2 
  20  chr20_57310878     ZHar    C    T        0      0        2 
  20  chr20_57310878   Sample    C    T        0      0        2 
  20  chr20_57311219     AAsi    C    A        0      0        2 
  20  chr20_57311219     AKia    C    A        0      0        2 
  20  chr20_57311219     AOna    C    A        0      0        2 
  20  chr20_57311219     ASom    C    A        0      0        2 
  20  chr20_57311219     HCab    C    A      0.5      1        2 
  20  chr20_57311219     HPrz    C    A        1      2        2 
  20  chr20_57311219     ZBoe    C    A        0      0        2 
  20  chr20_57311219     ZGre    C    A        0      0        2 
  20  chr20_57311219     ZHar    C    A        0      0        2 
  20  chr20_57311219   Sample    C    A        0      0        2 
  20  chr20_57314417     AAsi    A    G      0.5      1        2 
  20  chr20_57314417     AKia    A    G        0      0        2 
  20  chr20_57314417     AOna    A    G        0      0        2 
  20  chr20_57314417     ASom    A    G        1      2        2 
  20  chr20_57314417     HCab    A    G        0      0        2 
  20  chr20_57314417     HPrz    A    G        0      0        2 
  20  chr20_57314417     ZBoe    A    G        0      0        2 
  20  chr20_57314417     ZGre    A    G        0      0        2 
  20  chr20_57314417     ZHar    A    G        0      0        2 
  20  chr20_57314417   Sample    A    G        1      2        2 
  20  chr20_57321461     AAsi    A    T        0      0        2 
  20  chr20_57321461     AKia    A    T        0      0        2 
  20  chr20_57321461     AOna    A    T        0      0        2 
  20  chr20_57321461     ASom    A    T        0      0        2 
  20  chr20_57321461     HCab    A    T        0      0        2 
  20  chr20_57321461     HPrz    A    T        0      0        2 
  20  chr20_57321461     ZBoe    A    T        0      0        2 
  20  chr20_57321461     ZGre    A    T        0      0        2 
  20  chr20_57321461     ZHar    A    T      0.5      1        2 
  20  chr20_57321461   Sample    A    T        0      0        2 
  20  chr20_57324385     AAsi    G    A      0.5      1        2 
  20  chr20_57324385     AKia    G    A        0      0        2 
  20  chr20_57324385     AOna    G    A        0      0        2 
  20  chr20_57324385     ASom    G    A        0      0        2 
  20  chr20_57324385     HCab    G    A        0      0        2 
  20  chr20_57324385     HPrz    G    A        0      0        2 
  20  chr20_57324385     ZBoe    G    A        0      0        2 
  20  chr20_57324385     ZGre    G    A        0      0        2 
  20  chr20_57324385     ZHar    G    A        0      0        2 
  20  chr20_57324385   Sample    G    A        0      0        2 
  20  chr20_57329432     AAsi    A    C        0      0        2 
  20  chr20_57329432     AKia    A    C        0      0        2 
  20  chr20_57329432     AOna    A    C        0      0        2 
  20  chr20_57329432     ASom    A    C        0      0        2 
  20  chr20_57329432     HCab    A    C        1      2        2 
  20  chr20_57329432     HPrz    A    C        1      2        2 
  20  chr20_57329432     ZBoe    A    C        0      0        2 
  20  chr20_57329432     ZGre    A    C        0      0        2 
  20  chr20_57329432     ZHar    A    C        0      0        2 
  20  chr20_57329432   Sample    A    C        0      0        2 
  20  chr20_57331239     AAsi    A    G        0      0        2 
  20  chr20_57331239     AKia    A    G      0.5      1        2 
  20  chr20_57331239     AOna    A    G        0      0        2 
  20  chr20_57331239     ASom    A    G        0      0        2 
  20  chr20_57331239     HCab    A    G        0      0        2 
  20  chr20_57331239     HPrz    A    G        0      0        2 
  20  chr20_57331239     ZBoe    A    G        0      0        2 
  20  chr20_57331239     ZGre    A    G        0      0        2 
  20  chr20_57331239     ZHar    A    G        0      0        2 
  20  chr20_57331239   Sample    A    G        0      0        2 
  20  chr20_57338882     AAsi    T    C        0      0        2 
  20  chr20_57338882     AKia    T    C        0      0        2 
  20  chr20_57338882     AOna    T    C        1      2        2 
  20  chr20_57338882     ASom    T    C        0      0        2 
  20  chr20_57338882     HCab    T    C        0      0        2 
  20  chr20_57338882     HPrz    T    C        0      0        2 
  20  chr20_57338882     ZBoe    T    C        0      0        2 
  20  chr20_57338882     ZGre    T    C        0      0        2 
  20  chr20_57338882     ZHar    T    C        0      0        2 
  20  chr20_57338882   Sample    T    C        0      0        2 
  20  chr20_57345792     AAsi    T    C        0      0        2 
  20  chr20_57345792     AKia    T    C        0      0        2 
  20  chr20_57345792     AOna    T    C        0      0        2 
  20  chr20_57345792     ASom    T    C        0      0        2 
  20  chr20_57345792     HCab    T    C        1      2        2 
  20  chr20_57345792     HPrz    T    C        1      2        2 
  20  chr20_57345792     ZBoe    T    C        0      0        2 
  20  chr20_57345792     ZGre    T    C        0      0        2 
  20  chr20_57345792     ZHar    T    C        0      0        2 
  20  chr20_57345792   Sample    T    C        0      0        2 
  20  chr20_57347490     AAsi    T    A        0      0        2 
  20  chr20_57347490     AKia    T    A        0      0        2 
  20  chr20_57347490     AOna    T    A        0      0        2 
  20  chr20_57347490     ASom    T    A        0      0        2 
  20  chr20_57347490     HCab    T    A      0.5      1        2 
  20  chr20_57347490     HPrz    T    A        0      0        2 
  20  chr20_57347490     ZBoe    T    A        0      0        2 
  20  chr20_57347490     ZGre    T    A        0      0        2 
  20  chr20_57347490     ZHar    T    A        0      0        2 
  20  chr20_57347490   Sample    T    A        0      0        2 
  20  chr20_57347506     AAsi    A    G      0.5      1        2 
  20  chr20_57347506     AKia    A    G        0      0        2 
  20  chr20_57347506     AOna    A    G        0      0        2 
  20  chr20_57347506     ASom    A    G        0      0        2 
  20  chr20_57347506     HCab    A    G        0      0        2 
  20  chr20_57347506     HPrz    A    G        0      0        2 
  20  chr20_57347506     ZBoe    A    G        0      0        2 
  20  chr20_57347506     ZGre    A    G        0      0        2 
  20  chr20_57347506     ZHar    A    G        0      0        2 
  20  chr20_57347506   Sample    A    G        1      2        2 
  20  chr20_57347879     AAsi    A    G        0      0        2 
  20  chr20_57347879     AKia    A    G        0      0        2 
  20  chr20_57347879     AOna    A    G        0      0        2 
  20  chr20_57347879     ASom    A    G        1      2        2 
  20  chr20_57347879     HCab    A    G        0      0        2 
  20  chr20_57347879     HPrz    A    G        0      0        2 
  20  chr20_57347879     ZBoe    A    G        0      0        2 
  20  chr20_57347879     ZGre    A    G        0      0        2 
  20  chr20_57347879     ZHar    A    G        0      0        2 
  20  chr20_57347879   Sample    A    G        0      0        2 
  20  chr20_57374115     AAsi    T    C        0      0        2 
  20  chr20_57374115     AKia    T    C        0      0        2 
  20  chr20_57374115     AOna    T    C        0      0        2 
  20  chr20_57374115     ASom    T    C        0      0        2 
  20  chr20_57374115     HCab    T    C        1      2        2 
  20  chr20_57374115     HPrz    T    C        1      2        2 
  20  chr20_57374115     ZBoe    T    C        0      0        2 
  20  chr20_57374115     ZGre    T    C        0      0        2 
  20  chr20_57374115     ZHar    T    C        0      0        2 
  20  chr20_57374115   Sample    T    C        0      0        2 
  20  chr20_57376373     AAsi    A    T        0      0        2 
  20  chr20_57376373     AKia    A    T        0      0        2 
  20  chr20_57376373     AOna    A    T        0      0        2 
  20  chr20_57376373     ASom    A    T        0      0        2 
  20  chr20_57376373     HCab    A    T        0      0        2 
  20  chr20_57376373     HPrz    A    T        0      0        2 
  20  chr20_57376373     ZBoe    A    T        0      0        2 
  20  chr20_57376373     ZGre    A    T      0.5      1        2 
  20  chr20_57376373     ZHar    A    T        0      0        2 
  20  chr20_57376373   Sample    A    T        0      0        2 
  20  chr20_57384149     AAsi    T    C        0      0        2 
  20  chr20_57384149     AKia    T    C        0      0        2 
  20  chr20_57384149     AOna    T    C        0      0        2 
  20  chr20_57384149     ASom    T    C        0      0        2 
  20  chr20_57384149     HCab    T    C        0      0        2 
  20  chr20_57384149     HPrz    T    C        0      0        2 
  20  chr20_57384149     ZBoe    T    C        0      0        2 
  20  chr20_57384149     ZGre    T    C        0      0        2 
  20  chr20_57384149     ZHar    T    C      0.5      1        2 
  20  chr20_57384149   Sample    T    C        0      0        2 
  20  chr20_57388269     AAsi    G    T        0      0        2 
  20  chr20_57388269     AKia    G    T        0      0        2 
  20  chr20_57388269     AOna    G    T        0      0        2 
  20  chr20_57388269     ASom    G    T        0      0        2 
  20  chr20_57388269     HCab    G    T        0      0        2 
  20  chr20_57388269     HPrz    G    T        0      0        2 
  20  chr20_57388269     ZBoe    G    T      0.5      1        2 
  20  chr20_57388269     ZGre    G    T        0      0        2 
  20  chr20_57388269     ZHar    G    T        0      0        2 
  20  chr20_57388269   Sample    G    T        0      0        2 
  20  chr20_57395178     AAsi    T    C        0      0        2 
  20  chr20_57395178     AKia    T    C        1      2        2 
  20  chr20_57395178     AOna    T    C        0      0        2 
  20  chr20_57395178     ASom    T    C        0      0        2 
  20  chr20_57395178     HCab    T    C        0      0        2 
  20  chr20_57395178     HPrz    T    C        0      0        2 
  20  chr20_57395178     ZBoe    T    C        0      0        2 
  20  chr20_57395178     ZGre    T    C        0      0        2 
  20  chr20_57395178     ZHar    T    C        0      0        2 
  20  chr20_57395178   Sample    T    C        0      0        2 
  20  chr20_57397298     AAsi    A    T        0      0        2 
  20  chr20_57397298     AKia    A    T        0      0        2 
  20  chr20_57397298     AOna    A    T        0      0        2 
  20  chr20_57397298     ASom    A    T        0      0        2 
  20  chr20_57397298     HCab    A    T        0      0        2 
  20  chr20_57397298     HPrz    A    T      0.5      1        2 
  20  chr20_57397298     ZBoe    A    T        0      0        2 
  20  chr20_57397298     ZGre    A    T        0      0        2 
  20  chr20_57397298     ZHar    A    T        0      0        2 
  20  chr20_57397298   Sample    A    T        0      0        2 
  20  chr20_57397343     AAsi    T    C        0      0        2 
  20  chr20_57397343     AKia    T    C        0      0        2 
  20  chr20_57397343     AOna    T    C        0      0        2 
  20  chr20_57397343     ASom    T    C        1      2        2 
  20  chr20_57397343     HCab    T    C        0      0        2 
  20  chr20_57397343     HPrz    T    C        0      0        2 
  20  chr20_57397343     ZBoe    T    C        0      0        2 
  20  chr20_57397343     ZGre    T    C        0      0        2 
  20  chr20_57397343     ZHar    T    C        0      0        2 
  20  chr20_57397343   Sample    T    C        0      0        2 
  20  chr20_57398823     AAsi    A    C        0      0        2 
  20  chr20_57398823     AKia    A    C        0      0        2 
  20  chr20_57398823     AOna    A    C        0      0        2 
  20  chr20_57398823     ASom    A    C        0      0        2 
  20  chr20_57398823     HCab    A    C        0      0        2 
  20  chr20_57398823     HPrz    A    C      0.5      1        2 
  20  chr20_57398823     ZBoe    A    C        0      0        2 
  20  chr20_57398823     ZGre    A    C        0      0        2 
  20  chr20_57398823     ZHar    A    C        0      0        2 
  20  chr20_57398823   Sample    A    C        0      0        2 
  20  chr20_57399887     AAsi    C    G        0      0        2 
  20  chr20_57399887     AKia    C    G        0      0        2 
  20  chr20_57399887     AOna    C    G        0      0        2 
  20  chr20_57399887     ASom    C    G        0      0        2 
  20  chr20_57399887     HCab    C    G        0      0        2 
  20  chr20_57399887     HPrz    C    G        0      0        2 
  20  chr20_57399887     ZBoe    C    G        0      0        2 
  20  chr20_57399887     ZGre    C    G        0      0        2 
  20  chr20_57399887     ZHar    C    G      0.5      1        2 
  20  chr20_57399887   Sample    C    G        0      0        2 
  20  chr20_57421429     AAsi    T    C        0      0        2 
  20  chr20_57421429     AKia    T    C        0      0        2 
  20  chr20_57421429     AOna    T    C        0      0        2 
  20  chr20_57421429     ASom    T    C        0      0        2 
  20  chr20_57421429     HCab    T    C        0      0        2 
  20  chr20_57421429     HPrz    T    C        0      0        2 
  20  chr20_57421429     ZBoe    T    C      0.5      1        2 
  20  chr20_57421429     ZGre    T    C        0      0        2 
  20  chr20_57421429     ZHar    T    C        0      0        2 
  20  chr20_57421429   Sample    T    C        0      0        2 
  20  chr20_57425616     AAsi    T    C        0      0        2 
  20  chr20_57425616     AKia    T    C        0      0        2 
  20  chr20_57425616     AOna    T    C        0      0        2 
  20  chr20_57425616     ASom    T    C        0      0        2 
  20  chr20_57425616     HCab    T    C        0      0        2 
  20  chr20_57425616     HPrz    T    C        0      0        2 
  20  chr20_57425616     ZBoe    T    C        0      0        2 
  20  chr20_57425616     ZGre    T    C        0      0        2 
  20  chr20_57425616     ZHar    T    C        1      2        2 
  20  chr20_57425616   Sample    T    C        0      0        2 
  20  chr20_57426737     AAsi    T    C        0      0        2 
  20  chr20_57426737     AKia    T    C        0      0        2 
  20  chr20_57426737     AOna    T    C        0      0        2 
  20  chr20_57426737     ASom    T    C        0      0        2 
  20  chr20_57426737     HCab    T    C        1      2        2 
  20  chr20_57426737     HPrz    T    C        1      2        2 
  20  chr20_57426737     ZBoe    T    C        0      0        2 
  20  chr20_57426737     ZGre    T    C        0      0        2 
  20  chr20_57426737     ZHar    T    C        0      0        2 
  20  chr20_57426737   Sample    T    C        0      0        2 
  20  chr20_57428126     AAsi    G    T        0      0        2 
  20  chr20_57428126     AKia    G    T        0      0        2 
  20  chr20_57428126     AOna    G    T        0      0        2 
  20  chr20_57428126     ASom    G    T        0      0        2 
  20  chr20_57428126     HCab    G    T        0      0        2 
  20  chr20_57428126     HPrz    G    T        0      0        2 
  20  chr20_57428126     ZBoe    G    T      0.5      1        2 
  20  chr20_57428126     ZGre    G    T        0      0        2 
  20  chr20_57428126     ZHar    G    T        0      0        2 
  20  chr20_57428126   Sample    G    T        0      0        2 
  20  chr20_57439537     AAsi    C    T        0      0        2 
  20  chr20_57439537     AKia    C    T        0      0        2 
  20  chr20_57439537     AOna    C    T        0      0        2 
  20  chr20_57439537     ASom    C    T        0      0        2 
  20  chr20_57439537     HCab    C    T        0      0        2 
  20  chr20_57439537     HPrz    C    T        0      0        2 
  20  chr20_57439537     ZBoe    C    T        0      0        2 
  20  chr20_57439537     ZGre    C    T      0.5      1        2 
  20  chr20_57439537     ZHar    C    T        0      0        2 
  20  chr20_57439537   Sample    C    T        0      0        2 
  20  chr20_57449484     AAsi    C    T        0      0        2 
  20  chr20_57449484     AKia    C    T        0      0        2 
  20  chr20_57449484     AOna    C    T        0      0        2 
  20  chr20_57449484     ASom    C    T        0      0        2 
  20  chr20_57449484     HCab    C    T        1      2        2 
  20  chr20_57449484     HPrz    C    T        1      2        2 
  20  chr20_57449484     ZBoe    C    T        0      0        2 
  20  chr20_57449484     ZGre    C    T        0      0        2 
  20  chr20_57449484     ZHar    C    T        0      0        2 
  20  chr20_57449484   Sample    C    T        0      0        2 
  20  chr20_57451900     AAsi    G    C        0      0        2 
  20  chr20_57451900     AKia    G    C        0      0        2 
  20  chr20_57451900     AOna    G    C        0      0        2 
  20  chr20_57451900     ASom    G    C        0      0        2 
  20  chr20_57451900     HCab    G    C        0      0        2 
  20  chr20_57451900     HPrz    G    C        0      0        2 
  20  chr20_57451900     ZBoe    G    C      0.5      1        2 
  20  chr20_57451900     ZGre    G    C        0      0        2 
  20  chr20_57451900     ZHar    G    C        0      0        2 
  20  chr20_57451900   Sample    G    C        0      0        2 
  20  chr20_57452176     AAsi    A    G        0      0        2 
  20  chr20_57452176     AKia    A    G        0      0        2 
  20  chr20_57452176     AOna    A    G        0      0        2 
  20  chr20_57452176     ASom    A    G        0      0        2 
  20  chr20_57452176     HCab    A    G        1      2        2 
  20  chr20_57452176     HPrz    A    G        1      2        2 
  20  chr20_57452176     ZBoe    A    G        0      0        2 
  20  chr20_57452176     ZGre    A    G        0      0        2 
  20  chr20_57452176     ZHar    A    G        0      0        2 
  20  chr20_57452176   Sample    A    G        0      0        2 
  20  chr20_57469315     AAsi    A    G        0      0        2 
  20  chr20_57469315     AKia    A    G      0.5      1        2 
  20  chr20_57469315     AOna    A    G        1      2        2 
  20  chr20_57469315     ASom    A    G        0      0        2 
  20  chr20_57469315     HCab    A    G        0      0        2 
  20  chr20_57469315     HPrz    A    G        0      0        2 
  20  chr20_57469315     ZBoe    A    G        0      0        2 
  20  chr20_57469315     ZGre    A    G        0      0        2 
  20  chr20_57469315     ZHar    A    G        0      0        2 
  20  chr20_57469315   Sample    A    G        0      0        2 
  20  chr20_57476729     AAsi    C    T        0      0        2 
  20  chr20_57476729     AKia    C    T        0      0        2 
  20  chr20_57476729     AOna    C    T        0      0        2 
  20  chr20_57476729     ASom    C    T        0      0        2 
  20  chr20_57476729     HCab    C    T        0      0        2 
  20  chr20_57476729     HPrz    C    T      0.5      1        2 
  20  chr20_57476729     ZBoe    C    T        0      0        2 
  20  chr20_57476729     ZGre    C    T        0      0        2 
  20  chr20_57476729     ZHar    C    T        0      0        2 
  20  chr20_57476729   Sample    C    T        0      0        2 
  20  chr20_57488256     AAsi    T    G        0      0        2 
  20  chr20_57488256     AKia    T    G        0      0        2 
  20  chr20_57488256     AOna    T    G        0      0        2 
  20  chr20_57488256     ASom    T    G        0      0        2 
  20  chr20_57488256     HCab    T    G        0      0        2 
  20  chr20_57488256     HPrz    T    G        0      0        2 
  20  chr20_57488256     ZBoe    T    G        0      0        2 
  20  chr20_57488256     ZGre    T    G      0.5      1        2 
  20  chr20_57488256     ZHar    T    G        0      0        2 
  20  chr20_57488256   Sample    T    G        0      0        2 
  20  chr20_57488585     AAsi    C    G        0      0        2 
  20  chr20_57488585     AKia    C    G        0      0        2 
  20  chr20_57488585     AOna    C    G        0      0        2 
  20  chr20_57488585     ASom    C    G        0      0        2 
  20  chr20_57488585     HCab    C    G        0      0        2 
  20  chr20_57488585     HPrz    C    G        0      0        2 
  20  chr20_57488585     ZBoe    C    G        0      0        2 
  20  chr20_57488585     ZGre    C    G        0      0        2 
  20  chr20_57488585     ZHar    C    G      0.5      1        2 
  20  chr20_57488585   Sample    C    G        0      0        2 
  20  chr20_57494899     AAsi    C    A        0      0        2 
  20  chr20_57494899     AKia    C    A        0      0        2 
  20  chr20_57494899     AOna    C    A        0      0        2 
  20  chr20_57494899     ASom    C    A        0      0        2 
  20  chr20_57494899     HCab    C    A        0      0        2 
  20  chr20_57494899     HPrz    C    A        0      0        2 
  20  chr20_57494899     ZBoe    C    A        0      0        2 
  20  chr20_57494899     ZGre    C    A        0      0        2 
  20  chr20_57494899     ZHar    C    A        1      2        2 
  20  chr20_57494899   Sample    C    A        0      0        2 
  20  chr20_57499301     AAsi    A    G        0      0        2 
  20  chr20_57499301     AKia    A    G        0      0        2 
  20  chr20_57499301     AOna    A    G        0      0        2 
  20  chr20_57499301     ASom    A    G        0      0        2 
  20  chr20_57499301     HCab    A    G        0      0        2 
  20  chr20_57499301     HPrz    A    G      0.5      1        2 
  20  chr20_57499301     ZBoe    A    G        0      0        2 
  20  chr20_57499301     ZGre    A    G        0      0        2 
  20  chr20_57499301     ZHar    A    G        0      0        2 
  20  chr20_57499301   Sample    A    G        0      0        2 
  20  chr20_57499970     AAsi    C    T        0      0        2 
  20  chr20_57499970     AKia    C    T        0      0        2 
  20  chr20_57499970     AOna    C    T        0      0        2 
  20  chr20_57499970     ASom    C    T        0      0        2 
  20  chr20_57499970     HCab    C    T        0      0        2 
  20  chr20_57499970     HPrz    C    T        0      0        2 
  20  chr20_57499970     ZBoe    C    T      0.5      1        2 
  20  chr20_57499970     ZGre    C    T        0      0        2 
  20  chr20_57499970     ZHar    C    T        0      0        2 
  20  chr20_57499970   Sample    C    T        0      0        2 
  20  chr20_57500943     AAsi    A    G        0      0        2 
  20  chr20_57500943     AKia    A    G        0      0        2 
  20  chr20_57500943     AOna    A    G        0      0        2 
  20  chr20_57500943     ASom    A    G        0      0        2 
  20  chr20_57500943     HCab    A    G        0      0        2 
  20  chr20_57500943     HPrz    A    G        0      0        2 
  20  chr20_57500943     ZBoe    A    G        0      0        2 
  20  chr20_57500943     ZGre    A    G        1      2        2 
  20  chr20_57500943     ZHar    A    G        0      0        2 
  20  chr20_57500943   Sample    A    G        0      0        2 
  20  chr20_57504240     AAsi    G    A        0      0        2 
  20  chr20_57504240     AKia    G    A        0      0        2 
  20  chr20_57504240     AOna    G    A        0      0        2 
  20  chr20_57504240     ASom    G    A        0      0        2 
  20  chr20_57504240     HCab    G    A        0      0        2 
  20  chr20_57504240     HPrz    G    A        0      0        2 
  20  chr20_57504240     ZBoe    G    A      0.5      1        2 
  20  chr20_57504240     ZGre    G    A        0      0        2 
  20  chr20_57504240     ZHar    G    A        0      0        2 
  20  chr20_57504240   Sample    G    A        0      0        2 
  20  chr20_57520495     AAsi    A    C        0      0        2 
  20  chr20_57520495     AKia    A    C        0      0        2 
  20  chr20_57520495     AOna    A    C        0      0        2 
  20  chr20_57520495     ASom    A    C        0      0        2 
  20  chr20_57520495     HCab    A    C      0.5      1        2 
  20  chr20_57520495     HPrz    A    C        0      0        2 
  20  chr20_57520495     ZBoe    A    C        0      0        2 
  20  chr20_57520495     ZGre    A    C        0      0        2 
  20  chr20_57520495     ZHar    A    C        0      0        2 
  20  chr20_57520495   Sample    A    C        0      0        2 
  20  chr20_57524946     AAsi    T    C        0      0        2 
  20  chr20_57524946     AKia    T    C        0      0        2 
  20  chr20_57524946     AOna    T    C        0      0        2 
  20  chr20_57524946     ASom    T    C        0      0        2 
  20  chr20_57524946     HCab    T    C      0.5      1        2 
  20  chr20_57524946     HPrz    T    C        0      0        2 
  20  chr20_57524946     ZBoe    T    C        0      0        2 
  20  chr20_57524946     ZGre    T    C        0      0        2 
  20  chr20_57524946     ZHar    T    C        0      0        2 
  20  chr20_57524946   Sample    T    C        0      0        2 
  20  chr20_57535573     AAsi    A    C        0      0        2 
  20  chr20_57535573     AKia    A    C        0      0        2 
  20  chr20_57535573     AOna    A    C        0      0        2 
  20  chr20_57535573     ASom    A    C        0      0        2 
  20  chr20_57535573     HCab    A    C        1      2        2 
  20  chr20_57535573     HPrz    A    C        1      2        2 
  20  chr20_57535573     ZBoe    A    C        0      0        2 
  20  chr20_57535573     ZGre    A    C        0      0        2 
  20  chr20_57535573     ZHar    A    C        0      0        2 
  20  chr20_57535573   Sample    A    C        0      0        2 
  20  chr20_57540927     AAsi    T    C        0      0        2 
  20  chr20_57540927     AKia    T    C        0      0        2 
  20  chr20_57540927     AOna    T    C        0      0        2 
  20  chr20_57540927     ASom    T    C        0      0        2 
  20  chr20_57540927     HCab    T    C        1      2        2 
  20  chr20_57540927     HPrz    T    C        1      2        2 
  20  chr20_57540927     ZBoe    T    C        0      0        2 
  20  chr20_57540927     ZGre    T    C        0      0        2 
  20  chr20_57540927     ZHar    T    C        0      0        2 
  20  chr20_57540927   Sample    T    C        0      0        2 
  20  chr20_57541941     AAsi    C    T        0      0        2 
  20  chr20_57541941     AKia    C    T        0      0        2 
  20  chr20_57541941     AOna    C    T        0      0        2 
  20  chr20_57541941     ASom    C    T        0      0        2 
  20  chr20_57541941     HCab    C    T        0      0        2 
  20  chr20_57541941     HPrz    C    T        0      0        2 
  20  chr20_57541941     ZBoe    C    T      0.5      1        2 
  20  chr20_57541941     ZGre    C    T        0      0        2 
  20  chr20_57541941     ZHar    C    T        0      0        2 
  20  chr20_57541941   Sample    C    T        0      0        2 
  20  chr20_57548442     AAsi    T    C      0.5      1        2 
  20  chr20_57548442     AKia    T    C        0      0        2 
  20  chr20_57548442     AOna    T    C        0      0        2 
  20  chr20_57548442     ASom    T    C        0      0        2 
  20  chr20_57548442     HCab    T    C        0      0        2 
  20  chr20_57548442     HPrz    T    C        0      0        2 
  20  chr20_57548442     ZBoe    T    C        0      0        2 
  20  chr20_57548442     ZGre    T    C        0      0        2 
  20  chr20_57548442     ZHar    T    C        0      0        2 
  20  chr20_57548442   Sample    T    C        0      0        2 
  20  chr20_57551366     AAsi    T    A        0      0        2 
  20  chr20_57551366     AKia    T    A        0      0        2 
  20  chr20_57551366     AOna    T    A        0      0        2 
  20  chr20_57551366     ASom    T    A        0      0        2 
  20  chr20_57551366     HCab    T    A        0      0        2 
  20  chr20_57551366     HPrz    T    A      0.5      1        2 
  20  chr20_57551366     ZBoe    T    A        0      0        2 
  20  chr20_57551366     ZGre    T    A        0      0        2 
  20  chr20_57551366     ZHar    T    A        0      0        2 
  20  chr20_57551366   Sample    T    A        0      0        2 
  20  chr20_57554981     AAsi    A    C        0      0        2 
  20  chr20_57554981     AKia    A    C        0      0        2 
  20  chr20_57554981     AOna    A    C        0      0        2 
  20  chr20_57554981     ASom    A    C        0      0        2 
  20  chr20_57554981     HCab    A    C        1      2        2 
  20  chr20_57554981     HPrz    A    C        1      2        2 
  20  chr20_57554981     ZBoe    A    C        0      0        2 
  20  chr20_57554981     ZGre    A    C        0      0        2 
  20  chr20_57554981     ZHar    A    C        0      0        2 
  20  chr20_57554981   Sample    A    C        0      0        2 
  20  chr20_57563088     AAsi    T    G        0      0        2 
  20  chr20_57563088     AKia    T    G        0      0        2 
  20  chr20_57563088     AOna    T    G        0      0        2 
  20  chr20_57563088     ASom    T    G        0      0        2 
  20  chr20_57563088     HCab    T    G        0      0        2 
  20  chr20_57563088     HPrz    T    G        0      0        2 
  20  chr20_57563088     ZBoe    T    G        0      0        2 
  20  chr20_57563088     ZGre    T    G      0.5      1        2 
  20  chr20_57563088     ZHar    T    G        0      0        2 
  20  chr20_57563088   Sample    T    G        0      0        2 
  20  chr20_57563475     AAsi    T    C        0      0        2 
  20  chr20_57563475     AKia    T    C        0      0        2 
  20  chr20_57563475     AOna    T    C        0      0        2 
  20  chr20_57563475     ASom    T    C        0      0        2 
  20  chr20_57563475     HCab    T    C        0      0        2 
  20  chr20_57563475     HPrz    T    C        0      0        2 
  20  chr20_57563475     ZBoe    T    C        0      0        2 
  20  chr20_57563475     ZGre    T    C        0      0        2 
  20  chr20_57563475     ZHar    T    C        1      2        2 
  20  chr20_57563475   Sample    T    C        0      0        2 
  20  chr20_57563607     AAsi    T    C        1      2        2 
  20  chr20_57563607     AKia    T    C        0      0        2 
  20  chr20_57563607     AOna    T    C        0      0        2 
  20  chr20_57563607     ASom    T    C        1      2        2 
  20  chr20_57563607     HCab    T    C        0      0        2 
  20  chr20_57563607     HPrz    T    C        0      0        2 
  20  chr20_57563607     ZBoe    T    C        0      0        2 
  20  chr20_57563607     ZGre    T    C        0      0        2 
  20  chr20_57563607     ZHar    T    C        0      0        2 
  20  chr20_57563607   Sample    T    C        1      2        2 
  20  chr20_57566452     AAsi    T    G        0      0        2 
  20  chr20_57566452     AKia    T    G        0      0        2 
  20  chr20_57566452     AOna    T    G        0      0        2 
  20  chr20_57566452     ASom    T    G        0      0        2 
  20  chr20_57566452     HCab    T    G        0      0        2 
  20  chr20_57566452     HPrz    T    G      0.5      1        2 
  20  chr20_57566452     ZBoe    T    G        0      0        2 
  20  chr20_57566452     ZGre    T    G        0      0        2 
  20  chr20_57566452     ZHar    T    G        0      0        2 
  20  chr20_57566452   Sample    T    G        0      0        2 
  20  chr20_57582006     AAsi    G    A        1      2        2 
  20  chr20_57582006     AKia    G    A        0      0        2 
  20  chr20_57582006     AOna    G    A        0      0        2 
  20  chr20_57582006     ASom    G    A        1      2        2 
  20  chr20_57582006     HCab    G    A        0      0        2 
  20  chr20_57582006     HPrz    G    A        0      0        2 
  20  chr20_57582006     ZBoe    G    A        0      0        2 
  20  chr20_57582006     ZGre    G    A        0      0        2 
  20  chr20_57582006     ZHar    G    A        0      0        2 
  20  chr20_57582006   Sample    G    A        1      2        2 
  20  chr20_57601340     AAsi    G    A        0      0        2 
  20  chr20_57601340     AKia    G    A        0      0        2 
  20  chr20_57601340     AOna    G    A        0      0        2 
  20  chr20_57601340     ASom    G    A        0      0        2 
  20  chr20_57601340     HCab    G    A        0      0        2 
  20  chr20_57601340     HPrz    G    A        0      0        2 
  20  chr20_57601340     ZBoe    G    A        0      0        2 
  20  chr20_57601340     ZGre    G    A        0      0        2 
  20  chr20_57601340     ZHar    G    A        1      2        2 
  20  chr20_57601340   Sample    G    A        0      0        2 
  20  chr20_57605546     AAsi    A    G        0      0        2 
  20  chr20_57605546     AKia    A    G        0      0        2 
  20  chr20_57605546     AOna    A    G        0      0        2 
  20  chr20_57605546     ASom    A    G        0      0        2 
  20  chr20_57605546     HCab    A    G      0.5      1        2 
  20  chr20_57605546     HPrz    A    G        0      0        2 
  20  chr20_57605546     ZBoe    A    G        0      0        2 
  20  chr20_57605546     ZGre    A    G        0      0        2 
  20  chr20_57605546     ZHar    A    G        0      0        2 
  20  chr20_57605546   Sample    A    G        0      0        2 
  20  chr20_57606005     AAsi    C    T        1      2        2 
  20  chr20_57606005     AKia    C    T        0      0        2 
  20  chr20_57606005     AOna    C    T        0      0        2 
  20  chr20_57606005     ASom    C    T        1      2        2 
  20  chr20_57606005     HCab    C    T        0      0        2 
  20  chr20_57606005     HPrz    C    T        0      0        2 
  20  chr20_57606005     ZBoe    C    T        0      0        2 
  20  chr20_57606005     ZGre    C    T        0      0        2 
  20  chr20_57606005     ZHar    C    T        0      0        2 
  20  chr20_57606005   Sample    C    T        1      2        2 
  20  chr20_57617039     AAsi    T    G        0      0        2 
  20  chr20_57617039     AKia    T    G        0      0        2 
  20  chr20_57617039     AOna    T    G        0      0        2 
  20  chr20_57617039     ASom    T    G        0      0        2 
  20  chr20_57617039     HCab    T    G        0      0        2 
  20  chr20_57617039     HPrz    T    G        0      0        2 
  20  chr20_57617039     ZBoe    T    G        1      2        2 
  20  chr20_57617039     ZGre    T    G        0      0        2 
  20  chr20_57617039     ZHar    T    G        0      0        2 
  20  chr20_57617039   Sample    T    G        0      0        2 
  20  chr20_57618641     AAsi    C    T        0      0        2 
  20  chr20_57618641     AKia    C    T        0      0        2 
  20  chr20_57618641     AOna    C    T        0      0        2 
  20  chr20_57618641     ASom    C    T        0      0        2 
  20  chr20_57618641     HCab    C    T        0      0        2 
  20  chr20_57618641     HPrz    C    T        0      0        2 
  20  chr20_57618641     ZBoe    C    T        0      0        2 
  20  chr20_57618641     ZGre    C    T      0.5      1        2 
  20  chr20_57618641     ZHar    C    T        0      0        2 
  20  chr20_57618641   Sample    C    T        0      0        2 
  20  chr20_57620339     AAsi    T    C        0      0        2 
  20  chr20_57620339     AKia    T    C        1      2        2 
  20  chr20_57620339     AOna    T    C        1      2        2 
  20  chr20_57620339     ASom    T    C        0      0        2 
  20  chr20_57620339     HCab    T    C        0      0        2 
  20  chr20_57620339     HPrz    T    C        0      0        2 
  20  chr20_57620339     ZBoe    T    C        0      0        2 
  20  chr20_57620339     ZGre    T    C        0      0        2 
  20  chr20_57620339     ZHar    T    C        0      0        2 
  20  chr20_57620339   Sample    T    C        0      0        2 
  20  chr20_57620381     AAsi    C    T        0      0        2 
  20  chr20_57620381     AKia    C    T        0      0        2 
  20  chr20_57620381     AOna    C    T        1      2        2 
  20  chr20_57620381     ASom    C    T        0      0        2 
  20  chr20_57620381     HCab    C    T        0      0        2 
  20  chr20_57620381     HPrz    C    T        0      0        2 
  20  chr20_57620381     ZBoe    C    T        0      0        2 
  20  chr20_57620381     ZGre    C    T        0      0        2 
  20  chr20_57620381     ZHar    C    T        0      0        2 
  20  chr20_57620381   Sample    C    T        0      0        2 
  20  chr20_57623228     AAsi    G    A        0      0        2 
  20  chr20_57623228     AKia    G    A        0      0        2 
  20  chr20_57623228     AOna    G    A        0      0        2 
  20  chr20_57623228     ASom    G    A        0      0        2 
  20  chr20_57623228     HCab    G    A        0      0        2 
  20  chr20_57623228     HPrz    G    A        0      0        2 
  20  chr20_57623228     ZBoe    G    A      0.5      1        2 
  20  chr20_57623228     ZGre    G    A        0      0        2 
  20  chr20_57623228     ZHar    G    A        0      0        2 
  20  chr20_57623228   Sample    G    A        0      0        2 
  20  chr20_57627680     AAsi    C    T        0      0        2 
  20  chr20_57627680     AKia    C    T        0      0        2 
  20  chr20_57627680     AOna    C    T        0      0        2 
  20  chr20_57627680     ASom    C    T        0      0        2 
  20  chr20_57627680     HCab    C    T        0      0        2 
  20  chr20_57627680     HPrz    C    T        0      0        2 
  20  chr20_57627680     ZBoe    C    T        0      0        2 
  20  chr20_57627680     ZGre    C    T        0      0        2 
  20  chr20_57627680     ZHar    C    T        1      2        2 
  20  chr20_57627680   Sample    C    T        0      0        2 
  20  chr20_57628520     AAsi    C    T        0      0        2 
  20  chr20_57628520     AKia    C    T        0      0        2 
  20  chr20_57628520     AOna    C    T        0      0        2 
  20  chr20_57628520     ASom    C    T        0      0        2 
  20  chr20_57628520     HCab    C    T        0      0        2 
  20  chr20_57628520     HPrz    C    T      0.5      1        2 
  20  chr20_57628520     ZBoe    C    T        0      0        2 
  20  chr20_57628520     ZGre    C    T        0      0        2 
  20  chr20_57628520     ZHar    C    T        0      0        2 
  20  chr20_57628520   Sample    C    T        0      0        2 
  20  chr20_57630023     AAsi    G    A        0      0        2 
  20  chr20_57630023     AKia    G    A        0      0        2 
  20  chr20_57630023     AOna    G    A        0      0        2 
  20  chr20_57630023     ASom    G    A        0      0        2 
  20  chr20_57630023     HCab    G    A        0      0        2 
  20  chr20_57630023     HPrz    G    A        0      0        2 
  20  chr20_57630023     ZBoe    G    A      0.5      1        2 
  20  chr20_57630023     ZGre    G    A        0      0        2 
  20  chr20_57630023     ZHar    G    A        0      0        2 
  20  chr20_57630023   Sample    G    A        0      0        2 
  20  chr20_57630496     AAsi    T    C      0.5      1        2 
  20  chr20_57630496     AKia    T    C        0      0        2 
  20  chr20_57630496     AOna    T    C        0      0        2 
  20  chr20_57630496     ASom    T    C        0      0        2 
  20  chr20_57630496     HCab    T    C        0      0        2 
  20  chr20_57630496     HPrz    T    C        0      0        2 
  20  chr20_57630496     ZBoe    T    C        0      0        2 
  20  chr20_57630496     ZGre    T    C        0      0        2 
  20  chr20_57630496     ZHar    T    C        0      0        2 
  20  chr20_57630496   Sample    T    C        1      2        2 
  20  chr20_57637627     AAsi    T    A        0      0        2 
  20  chr20_57637627     AKia    T    A        0      0        2 
  20  chr20_57637627     AOna    T    A        0      0        2 
  20  chr20_57637627     ASom    T    A        0      0        2 
  20  chr20_57637627     HCab    T    A        0      0        2 
  20  chr20_57637627     HPrz    T    A        0      0        2 
  20  chr20_57637627     ZBoe    T    A        1      2        2 
  20  chr20_57637627     ZGre    T    A        0      0        2 
  20  chr20_57637627     ZHar    T    A        0      0        2 
  20  chr20_57637627   Sample    T    A        0      0        2 
  20  chr20_57637969     AAsi    G    A        0      0        2 
  20  chr20_57637969     AKia    G    A        0      0        2 
  20  chr20_57637969     AOna    G    A        0      0        2 
  20  chr20_57637969     ASom    G    A        0      0        2 
  20  chr20_57637969     HCab    G    A        0      0        2 
  20  chr20_57637969     HPrz    G    A        0      0        2 
  20  chr20_57637969     ZBoe    G    A      0.5      1        2 
  20  chr20_57637969     ZGre    G    A        0      0        2 
  20  chr20_57637969     ZHar    G    A        0      0        2 
  20  chr20_57637969   Sample    G    A        0      0        2 
  20  chr20_57643243     AAsi    T    C        0      0        2 
  20  chr20_57643243     AKia    T    C        0      0        2 
  20  chr20_57643243     AOna    T    C        0      0        2 
  20  chr20_57643243     ASom    T    C        0      0        2 
  20  chr20_57643243     HCab    T    C        1      2        2 
  20  chr20_57643243     HPrz    T    C        1      2        2 
  20  chr20_57643243     ZBoe    T    C        0      0        2 
  20  chr20_57643243     ZGre    T    C        0      0        2 
  20  chr20_57643243     ZHar    T    C        0      0        2 
  20  chr20_57643243   Sample    T    C        0      0        2 
  20  chr20_57647791     AAsi    C    G        0      0        2 
  20  chr20_57647791     AKia    C    G        0      0        2 
  20  chr20_57647791     AOna    C    G        0      0        2 
  20  chr20_57647791     ASom    C    G        0      0        2 
  20  chr20_57647791     HCab    C    G        1      2        2 
  20  chr20_57647791     HPrz    C    G        1      2        2 
  20  chr20_57647791     ZBoe    C    G        0      0        2 
  20  chr20_57647791     ZGre    C    G        0      0        2 
  20  chr20_57647791     ZHar    C    G        0      0        2 
  20  chr20_57647791   Sample    C    G        0      0        2 
  20  chr20_57648516     AAsi    A    G        0      0        2 
  20  chr20_57648516     AKia    A    G        0      0        2 
  20  chr20_57648516     AOna    A    G        0      0        2 
  20  chr20_57648516     ASom    A    G        0      0        2 
  20  chr20_57648516     HCab    A    G        0      0        2 
  20  chr20_57648516     HPrz    A    G        0      0        2 
  20  chr20_57648516     ZBoe    A    G        0      0        2 
  20  chr20_57648516     ZGre    A    G      0.5      1        2 
  20  chr20_57648516     ZHar    A    G        0      0        2 
  20  chr20_57648516   Sample    A    G        0      0        2 
  20  chr20_57664749     AAsi    G    T        0      0        2 
  20  chr20_57664749     AKia    G    T        0      0        2 
  20  chr20_57664749     AOna    G    T        0      0        2 
  20  chr20_57664749     ASom    G    T        0      0        2 
  20  chr20_57664749     HCab    G    T        1      2        2 
  20  chr20_57664749     HPrz    G    T        1      2        2 
  20  chr20_57664749     ZBoe    G    T        0      0        2 
  20  chr20_57664749     ZGre    G    T        0      0        2 
  20  chr20_57664749     ZHar    G    T        0      0        2 
  20  chr20_57664749   Sample    G    T        0      0        2 
  20  chr20_57668740     AAsi    T    C        0      0        2 
  20  chr20_57668740     AKia    T    C        0      0        2 
  20  chr20_57668740     AOna    T    C        0      0        2 
  20  chr20_57668740     ASom    T    C        0      0        2 
  20  chr20_57668740     HCab    T    C        1      2        2 
  20  chr20_57668740     HPrz    T    C        1      2        2 
  20  chr20_57668740     ZBoe    T    C        0      0        2 
  20  chr20_57668740     ZGre    T    C        0      0        2 
  20  chr20_57668740     ZHar    T    C        0      0        2 
  20  chr20_57668740   Sample    T    C        0      0        2 
  20  chr20_57687734     AAsi    T    C        0      0        2 
  20  chr20_57687734     AKia    T    C        0      0        2 
  20  chr20_57687734     AOna    T    C        0      0        2 
  20  chr20_57687734     ASom    T    C        0      0        2 
  20  chr20_57687734     HCab    T    C        1      2        2 
  20  chr20_57687734     HPrz    T    C        1      2        2 
  20  chr20_57687734     ZBoe    T    C        0      0        2 
  20  chr20_57687734     ZGre    T    C        0      0        2 
  20  chr20_57687734     ZHar    T    C        0      0        2 
  20  chr20_57687734   Sample    T    C        0      0        2 
  20  chr20_57693999     AAsi    G    T        0      0        2 
  20  chr20_57693999     AKia    G    T        0      0        2 
  20  chr20_57693999     AOna    G    T        0      0        2 
  20  chr20_57693999     ASom    G    T        0      0        2 
  20  chr20_57693999     HCab    G    T        0      0        2 
  20  chr20_57693999     HPrz    G    T      0.5      1        2 
  20  chr20_57693999     ZBoe    G    T        0      0        2 
  20  chr20_57693999     ZGre    G    T        0      0        2 
  20  chr20_57693999     ZHar    G    T        0      0        2 
  20  chr20_57693999   Sample    G    T        0      0        2 
  20  chr20_57696932     AAsi    C    T        0      0        2 
  20  chr20_57696932     AKia    C    T        0      0        2 
  20  chr20_57696932     AOna    C    T        0      0        2 
  20  chr20_57696932     ASom    C    T        0      0        2 
  20  chr20_57696932     HCab    C    T        1      2        2 
  20  chr20_57696932     HPrz    C    T        1      2        2 
  20  chr20_57696932     ZBoe    C    T        0      0        2 
  20  chr20_57696932     ZGre    C    T        0      0        2 
  20  chr20_57696932     ZHar    C    T        0      0        2 
  20  chr20_57696932   Sample    C    T        0      0        2 
  20  chr20_57697967     AAsi    A    T        0      0        2 
  20  chr20_57697967     AKia    A    T        0      0        2 
  20  chr20_57697967     AOna    A    T        0      0        2 
  20  chr20_57697967     ASom    A    T        0      0        2 
  20  chr20_57697967     HCab    A    T        0      0        2 
  20  chr20_57697967     HPrz    A    T        0      0        2 
  20  chr20_57697967     ZBoe    A    T        0      0        2 
  20  chr20_57697967     ZGre    A    T      0.5      1        2 
  20  chr20_57697967     ZHar    A    T        0      0        2 
  20  chr20_57697967   Sample    A    T        0      0        2 
  20  chr20_57710792     AAsi    A    G        0      0        2 
  20  chr20_57710792     AKia    A    G        0      0        2 
  20  chr20_57710792     AOna    A    G        0      0        2 
  20  chr20_57710792     ASom    A    G        0      0        2 
  20  chr20_57710792     HCab    A    G        1      2        2 
  20  chr20_57710792     HPrz    A    G        1      2        2 
  20  chr20_57710792     ZBoe    A    G        0      0        2 
  20  chr20_57710792     ZGre    A    G        0      0        2 
  20  chr20_57710792     ZHar    A    G        0      0        2 
  20  chr20_57710792   Sample    A    G        0      0        2 
  20  chr20_57711702     AAsi    T    C        0      0        2 
  20  chr20_57711702     AKia    T    C        0      0        2 
  20  chr20_57711702     AOna    T    C        0      0        2 
  20  chr20_57711702     ASom    T    C        0      0        2 
  20  chr20_57711702     HCab    T    C        1      2        2 
  20  chr20_57711702     HPrz    T    C        1      2        2 
  20  chr20_57711702     ZBoe    T    C        0      0        2 
  20  chr20_57711702     ZGre    T    C        0      0        2 
  20  chr20_57711702     ZHar    T    C        0      0        2 
  20  chr20_57711702   Sample    T    C        0      0        2 
  20  chr20_57728689     AAsi    C    G        0      0        2 
  20  chr20_57728689     AKia    C    G        0      0        2 
  20  chr20_57728689     AOna    C    G        0      0        2 
  20  chr20_57728689     ASom    C    G        0      0        2 
  20  chr20_57728689     HCab    C    G        1      2        2 
  20  chr20_57728689     HPrz    C    G        1      2        2 
  20  chr20_57728689     ZBoe    C    G        0      0        2 
  20  chr20_57728689     ZGre    C    G        0      0        2 
  20  chr20_57728689     ZHar    C    G        0      0        2 
  20  chr20_57728689   Sample    C    G        0      0        2 
  20  chr20_57734061     AAsi    A    G        0      0        2 
  20  chr20_57734061     AKia    A    G        0      0        2 
  20  chr20_57734061     AOna    A    G        1      2        2 
  20  chr20_57734061     ASom    A    G        0      0        2 
  20  chr20_57734061     HCab    A    G        0      0        2 
  20  chr20_57734061     HPrz    A    G        0      0        2 
  20  chr20_57734061     ZBoe    A    G        0      0        2 
  20  chr20_57734061     ZGre    A    G        0      0        2 
  20  chr20_57734061     ZHar    A    G        0      0        2 
  20  chr20_57734061   Sample    A    G        0      0        2 
  20  chr20_57734908     AAsi    C    G        0      0        2 
  20  chr20_57734908     AKia    C    G        0      0        2 
  20  chr20_57734908     AOna    C    G        0      0        2 
  20  chr20_57734908     ASom    C    G        0      0        2 
  20  chr20_57734908     HCab    C    G        0      0        2 
  20  chr20_57734908     HPrz    C    G        0      0        2 
  20  chr20_57734908     ZBoe    C    G        0      0        2 
  20  chr20_57734908     ZGre    C    G      0.5      1        2 
  20  chr20_57734908     ZHar    C    G        0      0        2 
  20  chr20_57734908   Sample    C    G        0      0        2 
  20  chr20_57737392     AAsi    C    G        0      0        2 
  20  chr20_57737392     AKia    C    G        0      0        2 
  20  chr20_57737392     AOna    C    G        0      0        2 
  20  chr20_57737392     ASom    C    G        0      0        2 
  20  chr20_57737392     HCab    C    G        1      2        2 
  20  chr20_57737392     HPrz    C    G        1      2        2 
  20  chr20_57737392     ZBoe    C    G        0      0        2 
  20  chr20_57737392     ZGre    C    G        0      0        2 
  20  chr20_57737392     ZHar    C    G        0      0        2 
  20  chr20_57737392   Sample    C    G        0      0        2 
  20  chr20_57746769     AAsi    A    G        0      0        2 
  20  chr20_57746769     AKia    A    G        0      0        2 
  20  chr20_57746769     AOna    A    G        0      0        2 
  20  chr20_57746769     ASom    A    G        0      0        2 
  20  chr20_57746769     HCab    A    G        0      0        2 
  20  chr20_57746769     HPrz    A    G        0      0        2 
  20  chr20_57746769     ZBoe    A    G        0      0        2 
  20  chr20_57746769     ZGre    A    G        0      0        2 
  20  chr20_57746769     ZHar    A    G        1      2        2 
  20  chr20_57746769   Sample    A    G        0      0        2 
  20  chr20_57748016     AAsi    G    C        0      0        2 
  20  chr20_57748016     AKia    G    C        0      0        2 
  20  chr20_57748016     AOna    G    C        0      0        2 
  20  chr20_57748016     ASom    G    C        0      0        2 
  20  chr20_57748016     HCab    G    C        1      2        2 
  20  chr20_57748016     HPrz    G    C        1      2        2 
  20  chr20_57748016     ZBoe    G    C        0      0        2 
  20  chr20_57748016     ZGre    G    C        0      0        2 
  20  chr20_57748016     ZHar    G    C        0      0        2 
  20  chr20_57748016   Sample    G    C        0      0        2 
  20  chr20_57751253     AAsi    G    C        0      0        2 
  20  chr20_57751253     AKia    G    C        0      0        2 
  20  chr20_57751253     AOna    G    C        1      2        2 
  20  chr20_57751253     ASom    G    C        0      0        2 
  20  chr20_57751253     HCab    G    C        0      0        2 
  20  chr20_57751253     HPrz    G    C        0      0        2 
  20  chr20_57751253     ZBoe    G    C        0      0        2 
  20  chr20_57751253     ZGre    G    C        0      0        2 
  20  chr20_57751253     ZHar    G    C        0      0        2 
  20  chr20_57751253   Sample    G    C        0      0        2 
  20  chr20_57759480     AAsi    A    G        0      0        2 
  20  chr20_57759480     AKia    A    G        0      0        2 
  20  chr20_57759480     AOna    A    G        0      0        2 
  20  chr20_57759480     ASom    A    G        0      0        2 
  20  chr20_57759480     HCab    A    G        1      2        2 
  20  chr20_57759480     HPrz    A    G        1      2        2 
  20  chr20_57759480     ZBoe    A    G        0      0        2 
  20  chr20_57759480     ZGre    A    G        0      0        2 
  20  chr20_57759480     ZHar    A    G        0      0        2 
  20  chr20_57759480   Sample    A    G        0      0        2 
  20  chr20_57763144     AAsi    C    T        0      0        2 
  20  chr20_57763144     AKia    C    T        0      0        2 
  20  chr20_57763144     AOna    C    T        0      0        2 
  20  chr20_57763144     ASom    C    T        0      0        2 
  20  chr20_57763144     HCab    C    T        1      2        2 
  20  chr20_57763144     HPrz    C    T        1      2        2 
  20  chr20_57763144     ZBoe    C    T        0      0        2 
  20  chr20_57763144     ZGre    C    T        0      0        2 
  20  chr20_57763144     ZHar    C    T        0      0        2 
  20  chr20_57763144   Sample    C    T        0      0        2 
  20  chr20_57763691     AAsi    G    T        0      0        2 
  20  chr20_57763691     AKia    G    T        0      0        2 
  20  chr20_57763691     AOna    G    T        0      0        2 
  20  chr20_57763691     ASom    G    T        0      0        2 
  20  chr20_57763691     HCab    G    T        0      0        2 
  20  chr20_57763691     HPrz    G    T        0      0        2 
  20  chr20_57763691     ZBoe    G    T      0.5      1        2 
  20  chr20_57763691     ZGre    G    T        0      0        2 
  20  chr20_57763691     ZHar    G    T        0      0        2 
  20  chr20_57763691   Sample    G    T        0      0        2 
  20  chr20_57770901     AAsi    A    G        0      0        2 
  20  chr20_57770901     AKia    A    G        0      0        2 
  20  chr20_57770901     AOna    A    G        1      2        2 
  20  chr20_57770901     ASom    A    G        0      0        2 
  20  chr20_57770901     HCab    A    G        0      0        2 
  20  chr20_57770901     HPrz    A    G        0      0        2 
  20  chr20_57770901     ZBoe    A    G        0      0        2 
  20  chr20_57770901     ZGre    A    G        0      0        2 
  20  chr20_57770901     ZHar    A    G        0      0        2 
  20  chr20_57770901   Sample    A    G        0      0        2 
  20  chr20_57773522     AAsi    A    G      0.5      1        2 
  20  chr20_57773522     AKia    A    G        0      0        2 
  20  chr20_57773522     AOna    A    G        0      0        2 
  20  chr20_57773522     ASom    A    G        0      0        2 
  20  chr20_57773522     HCab    A    G        0      0        2 
  20  chr20_57773522     HPrz    A    G        0      0        2 
  20  chr20_57773522     ZBoe    A    G        0      0        2 
  20  chr20_57773522     ZGre    A    G        0      0        2 
  20  chr20_57773522     ZHar    A    G        0      0        2 
  20  chr20_57773522   Sample    A    G        0      0        2 
  20  chr20_57773995     AAsi    T    G        0      0        2 
  20  chr20_57773995     AKia    T    G        1      2        2 
  20  chr20_57773995     AOna    T    G        1      2        2 
  20  chr20_57773995     ASom    T    G        0      0        2 
  20  chr20_57773995     HCab    T    G        1      2        2 
  20  chr20_57773995     HPrz    T    G        1      2        2 
  20  chr20_57773995     ZBoe    T    G        0      0        2 
  20  chr20_57773995     ZGre    T    G        0      0        2 
  20  chr20_57773995     ZHar    T    G        0      0        2 
  20  chr20_57773995   Sample    T    G        0      0        2 
  20  chr20_57778607     AAsi    G    T        0      0        2 
  20  chr20_57778607     AKia    G    T        0      0        2 
  20  chr20_57778607     AOna    G    T        0      0        2 
  20  chr20_57778607     ASom    G    T        0      0        2 
  20  chr20_57778607     HCab    G    T        0      0        2 
  20  chr20_57778607     HPrz    G    T        0      0        2 
  20  chr20_57778607     ZBoe    G    T        0      0        2 
  20  chr20_57778607     ZGre    G    T        1      2        2 
  20  chr20_57778607     ZHar    G    T        0      0        2 
  20  chr20_57778607   Sample    G    T        0      0        2 
  20  chr20_57782412     AAsi    A    G        0      0        2 
  20  chr20_57782412     AKia    A    G        0      0        2 
  20  chr20_57782412     AOna    A    G        0      0        2 
  20  chr20_57782412     ASom    A    G        0      0        2 
  20  chr20_57782412     HCab    A    G        0      0        2 
  20  chr20_57782412     HPrz    A    G        0      0        2 
  20  chr20_57782412     ZBoe    A    G      0.5      1        2 
  20  chr20_57782412     ZGre    A    G        0      0        2 
  20  chr20_57782412     ZHar    A    G        0      0        2 
  20  chr20_57782412   Sample    A    G        0      0        2 
  20  chr20_57788547     AAsi    G    T        0      0        2 
  20  chr20_57788547     AKia    G    T        0      0        2 
  20  chr20_57788547     AOna    G    T        0      0        2 
  20  chr20_57788547     ASom    G    T        0      0        2 
  20  chr20_57788547     HCab    G    T        1      2        2 
  20  chr20_57788547     HPrz    G    T        1      2        2 
  20  chr20_57788547     ZBoe    G    T        0      0        2 
  20  chr20_57788547     ZGre    G    T        0      0        2 
  20  chr20_57788547     ZHar    G    T        0      0        2 
  20  chr20_57788547   Sample    G    T        0      0        2 
  20  chr20_57790598     AAsi    C    T        0      0        2 
  20  chr20_57790598     AKia    C    T        0      0        2 
  20  chr20_57790598     AOna    C    T        0      0        2 
  20  chr20_57790598     ASom    C    T        0      0        2 
  20  chr20_57790598     HCab    C    T        0      0        2 
  20  chr20_57790598     HPrz    C    T        0      0        2 
  20  chr20_57790598     ZBoe    C    T        0      0        2 
  20  chr20_57790598     ZGre    C    T        1      2        2 
  20  chr20_57790598     ZHar    C    T        0      0        2 
  20  chr20_57790598   Sample    C    T        0      0        2 
  20  chr20_57799539     AAsi    C    A        0      0        2 
  20  chr20_57799539     AKia    C    A        0      0        2 
  20  chr20_57799539     AOna    C    A        0      0        2 
  20  chr20_57799539     ASom    C    A        0      0        2 
  20  chr20_57799539     HCab    C    A        1      2        2 
  20  chr20_57799539     HPrz    C    A        1      2        2 
  20  chr20_57799539     ZBoe    C    A        0      0        2 
  20  chr20_57799539     ZGre    C    A        0      0        2 
  20  chr20_57799539     ZHar    C    A        0      0        2 
  20  chr20_57799539   Sample    C    A        0      0        2 
  20  chr20_57806379     AAsi    A    G        0      0        2 
  20  chr20_57806379     AKia    A    G        0      0        2 
  20  chr20_57806379     AOna    A    G        0      0        2 
  20  chr20_57806379     ASom    A    G        0      0        2 
  20  chr20_57806379     HCab    A    G        0      0        2 
  20  chr20_57806379     HPrz    A    G        0      0        2 
  20  chr20_57806379     ZBoe    A    G        0      0        2 
  20  chr20_57806379     ZGre    A    G      0.5      1        2 
  20  chr20_57806379     ZHar    A    G        0      0        2 
  20  chr20_57806379   Sample    A    G        0      0        2 
  20  chr20_57819584     AAsi    A    G        0      0        2 
  20  chr20_57819584     AKia    A    G        1      2        2 
  20  chr20_57819584     AOna    A    G        0      0        2 
  20  chr20_57819584     ASom    A    G        0      0        2 
  20  chr20_57819584     HCab    A    G        0      0        2 
  20  chr20_57819584     HPrz    A    G        0      0        2 
  20  chr20_57819584     ZBoe    A    G        1      2        2 
  20  chr20_57819584     ZGre    A    G        0      0        2 
  20  chr20_57819584     ZHar    A    G        0      0        2 
  20  chr20_57819584   Sample    A    G        0      0        2 
  20  chr20_57821604     AAsi    G    T        0      0        2 
  20  chr20_57821604     AKia    G    T        0      0        2 
  20  chr20_57821604     AOna    G    T        0      0        2 
  20  chr20_57821604     ASom    G    T        0      0        2 
  20  chr20_57821604     HCab    G    T        1      2        2 
  20  chr20_57821604     HPrz    G    T        1      2        2 
  20  chr20_57821604     ZBoe    G    T        0      0        2 
  20  chr20_57821604     ZGre    G    T        0      0        2 
  20  chr20_57821604     ZHar    G    T        0      0        2 
  20  chr20_57821604   Sample    G    T        0      0        2 
  20  chr20_57828012     AAsi    G    T        0      0        2 
  20  chr20_57828012     AKia    G    T        1      2        2 
  20  chr20_57828012     AOna    G    T        0      0        2 
  20  chr20_57828012     ASom    G    T        0      0        2 
  20  chr20_57828012     HCab    G    T        0      0        2 
  20  chr20_57828012     HPrz    G    T        0      0        2 
  20  chr20_57828012     ZBoe    G    T        0      0        2 
  20  chr20_57828012     ZGre    G    T        0      0        2 
  20  chr20_57828012     ZHar    G    T        0      0        2 
  20  chr20_57828012   Sample    G    T        0      0        2 
  20  chr20_57829546     AAsi    C    T        0      0        2 
  20  chr20_57829546     AKia    C    T        0      0        2 
  20  chr20_57829546     AOna    C    T        0      0        2 
  20  chr20_57829546     ASom    C    T        0      0        2 
  20  chr20_57829546     HCab    C    T        0      0        2 
  20  chr20_57829546     HPrz    C    T        0      0        2 
  20  chr20_57829546     ZBoe    C    T        0      0        2 
  20  chr20_57829546     ZGre    C    T        0      0        2 
  20  chr20_57829546     ZHar    C    T        1      2        2 
  20  chr20_57829546   Sample    C    T        0      0        2 
  20  chr20_57829947     AAsi    C    G      0.5      1        2 
  20  chr20_57829947     AKia    C    G        0      0        2 
  20  chr20_57829947     AOna    C    G        0      0        2 
  20  chr20_57829947     ASom    C    G        0      0        2 
  20  chr20_57829947     HCab    C    G        0      0        2 
  20  chr20_57829947     HPrz    C    G        0      0        2 
  20  chr20_57829947     ZBoe    C    G        0      0        2 
  20  chr20_57829947     ZGre    C    G        0      0        2 
  20  chr20_57829947     ZHar    C    G        0      0        2 
  20  chr20_57829947   Sample    C    G        0      0        2 
  20  chr20_57839612     AAsi    T    C        0      0        2 
  20  chr20_57839612     AKia    T    C        0      0        2 
  20  chr20_57839612     AOna    T    C        0      0        2 
  20  chr20_57839612     ASom    T    C        1      2        2 
  20  chr20_57839612     HCab    T    C        1      2        2 
  20  chr20_57839612     HPrz    T    C        1      2        2 
  20  chr20_57839612     ZBoe    T    C        0      0        2 
  20  chr20_57839612     ZGre    T    C        0      0        2 
  20  chr20_57839612     ZHar    T    C        0      0        2 
  20  chr20_57839612   Sample    T    C        1      2        2 
  20  chr20_57841687     AAsi    G    A        0      0        2 
  20  chr20_57841687     AKia    G    A        0      0        2 
  20  chr20_57841687     AOna    G    A        0      0        2 
  20  chr20_57841687     ASom    G    A        0      0        2 
  20  chr20_57841687     HCab    G    A      0.5      1        2 
  20  chr20_57841687     HPrz    G    A        0      0        2 
  20  chr20_57841687     ZBoe    G    A        0      0        2 
  20  chr20_57841687     ZGre    G    A        0      0        2 
  20  chr20_57841687     ZHar    G    A        0      0        2 
  20  chr20_57841687   Sample    G    A        0      0        2 
  20  chr20_57842796     AAsi    T    G      0.5      1        2 
  20  chr20_57842796     AKia    T    G        0      0        2 
  20  chr20_57842796     AOna    T    G        0      0        2 
  20  chr20_57842796     ASom    T    G        0      0        2 
  20  chr20_57842796     HCab    T    G        0      0        2 
  20  chr20_57842796     HPrz    T    G        0      0        2 
  20  chr20_57842796     ZBoe    T    G        0      0        2 
  20  chr20_57842796     ZGre    T    G        0      0        2 
  20  chr20_57842796     ZHar    T    G        0      0        2 
  20  chr20_57842796   Sample    T    G        0      0        2 
  20  chr20_57844199     AAsi    T    C        0      0        2 
  20  chr20_57844199     AKia    T    C        0      0        2 
  20  chr20_57844199     AOna    T    C        0      0        2 
  20  chr20_57844199     ASom    T    C        0      0        2 
  20  chr20_57844199     HCab    T    C        1      2        2 
  20  chr20_57844199     HPrz    T    C        1      2        2 
  20  chr20_57844199     ZBoe    T    C        0      0        2 
  20  chr20_57844199     ZGre    T    C        0      0        2 
  20  chr20_57844199     ZHar    T    C        0      0        2 
  20  chr20_57844199   Sample    T    C        0      0        2 
  20  chr20_57847776     AAsi    T    C        0      0        2 
  20  chr20_57847776     AKia    T    C        1      2        2 
  20  chr20_57847776     AOna    T    C        1      2        2 
  20  chr20_57847776     ASom    T    C        0      0        2 
  20  chr20_57847776     HCab    T    C        0      0        2 
  20  chr20_57847776     HPrz    T    C        0      0        2 
  20  chr20_57847776     ZBoe    T    C        0      0        2 
  20  chr20_57847776     ZGre    T    C        0      0        2 
  20  chr20_57847776     ZHar    T    C        0      0        2 
  20  chr20_57847776   Sample    T    C        0      0        2 
  20  chr20_57851833     AAsi    A    G        1      2        2 
  20  chr20_57851833     AKia    A    G        0      0        2 
  20  chr20_57851833     AOna    A    G        0      0        2 
  20  chr20_57851833     ASom    A    G        1      2        2 
  20  chr20_57851833     HCab    A    G        0      0        2 
  20  chr20_57851833     HPrz    A    G        0      0        2 
  20  chr20_57851833     ZBoe    A    G        0      0        2 
  20  chr20_57851833     ZGre    A    G        0      0        2 
  20  chr20_57851833     ZHar    A    G        0      0        2 
  20  chr20_57851833   Sample    A    G        1      2        2 
  20  chr20_57852313     AAsi    C    T        0      0        2 
  20  chr20_57852313     AKia    C    T        0      0        2 
  20  chr20_57852313     AOna    C    T        0      0        2 
  20  chr20_57852313     ASom    C    T        0      0        2 
  20  chr20_57852313     HCab    C    T        1      2        2 
  20  chr20_57852313     HPrz    C    T        1      2        2 
  20  chr20_57852313     ZBoe    C    T        0      0        2 
  20  chr20_57852313     ZGre    C    T        0      0        2 
  20  chr20_57852313     ZHar    C    T        0      0        2 
  20  chr20_57852313   Sample    C    T        0      0        2 
  20  chr20_57854649     AAsi    T    C        0      0        2 
  20  chr20_57854649     AKia    T    C        0      0        2 
  20  chr20_57854649     AOna    T    C        0      0        2 
  20  chr20_57854649     ASom    T    C        0      0        2 
  20  chr20_57854649     HCab    T    C        0      0        2 
  20  chr20_57854649     HPrz    T    C        0      0        2 
  20  chr20_57854649     ZBoe    T    C        0      0        2 
  20  chr20_57854649     ZGre    T    C        1      2        2 
  20  chr20_57854649     ZHar    T    C        0      0        2 
  20  chr20_57854649   Sample    T    C        0      0        2 
  20  chr20_57859931     AAsi    A    T        0      0        2 
  20  chr20_57859931     AKia    A    T        0      0        2 
  20  chr20_57859931     AOna    A    T        1      2        2 
  20  chr20_57859931     ASom    A    T        0      0        2 
  20  chr20_57859931     HCab    A    T        0      0        2 
  20  chr20_57859931     HPrz    A    T        0      0        2 
  20  chr20_57859931     ZBoe    A    T        0      0        2 
  20  chr20_57859931     ZGre    A    T        0      0        2 
  20  chr20_57859931     ZHar    A    T        0      0        2 
  20  chr20_57859931   Sample    A    T        0      0        2 
  20  chr20_57865479     AAsi    C    G        0      0        2 
  20  chr20_57865479     AKia    C    G        0      0        2 
  20  chr20_57865479     AOna    C    G        0      0        2 
  20  chr20_57865479     ASom    C    G        0      0        2 
  20  chr20_57865479     HCab    C    G        0      0        2 
  20  chr20_57865479     HPrz    C    G        0      0        2 
  20  chr20_57865479     ZBoe    C    G        0      0        2 
  20  chr20_57865479     ZGre    C    G        0      0        2 
  20  chr20_57865479     ZHar    C    G        1      2        2 
  20  chr20_57865479   Sample    C    G        0      0        2 
  20  chr20_57870535     AAsi    A    G        0      0        2 
  20  chr20_57870535     AKia    A    G        0      0        2 
  20  chr20_57870535     AOna    A    G        1      2        2 
  20  chr20_57870535     ASom    A    G        0      0        2 
  20  chr20_57870535     HCab    A    G        1      2        2 
  20  chr20_57870535     HPrz    A    G        1      2        2 
  20  chr20_57870535     ZBoe    A    G        0      0        2 
  20  chr20_57870535     ZGre    A    G        0      0        2 
  20  chr20_57870535     ZHar    A    G        0      0        2 
  20  chr20_57870535   Sample    A    G        0      0        2 
  20  chr20_57870682     AAsi    T    C        0      0        2 
  20  chr20_57870682     AKia    T    C        0      0        2 
  20  chr20_57870682     AOna    T    C        0      0        2 
  20  chr20_57870682     ASom    T    C        0      0        2 
  20  chr20_57870682     HCab    T    C        1      2        2 
  20  chr20_57870682     HPrz    T    C        1      2        2 
  20  chr20_57870682     ZBoe    T    C        0      0        2 
  20  chr20_57870682     ZGre    T    C        0      0        2 
  20  chr20_57870682     ZHar    T    C        0      0        2 
  20  chr20_57870682   Sample    T    C        0      0        2 
  20  chr20_57871096     AAsi    T    C        0      0        2 
  20  chr20_57871096     AKia    T    C        0      0        2 
  20  chr20_57871096     AOna    T    C        1      2        2 
  20  chr20_57871096     ASom    T    C        0      0        2 
  20  chr20_57871096     HCab    T    C        1      2        2 
  20  chr20_57871096     HPrz    T    C        1      2        2 
  20  chr20_57871096     ZBoe    T    C        0      0        2 
  20  chr20_57871096     ZGre    T    C        0      0        2 
  20  chr20_57871096     ZHar    T    C        0      0        2 
  20  chr20_57871096   Sample    T    C        0      0        2 
  20  chr20_57880752     AAsi    G    A        0      0        2 
  20  chr20_57880752     AKia    G    A        0      0        2 
  20  chr20_57880752     AOna    G    A        0      0        2 
  20  chr20_57880752     ASom    G    A        0      0        2 
  20  chr20_57880752     HCab    G    A      0.5      1        2 
  20  chr20_57880752     HPrz    G    A        1      2        2 
  20  chr20_57880752     ZBoe    G    A        0      0        2 
  20  chr20_57880752     ZGre    G    A        0      0        2 
  20  chr20_57880752     ZHar    G    A        0      0        2 
  20  chr20_57880752   Sample    G    A        0      0        2 
  20  chr20_57884254     AAsi    C    G        0      0        2 
  20  chr20_57884254     AKia    C    G        0      0        2 
  20  chr20_57884254     AOna    C    G        0      0        2 
  20  chr20_57884254     ASom    C    G        0      0        2 
  20  chr20_57884254     HCab    C    G        0      0        2 
  20  chr20_57884254     HPrz    C    G        0      0        2 
  20  chr20_57884254     ZBoe    C    G        1      2        2 
  20  chr20_57884254     ZGre    C    G        1      2        2 
  20  chr20_57884254     ZHar    C    G        1      2        2 
  20  chr20_57884254   Sample    C    G        0      0        2 
  20  chr20_57886592     AAsi    G    A        0      0        2 
  20  chr20_57886592     AKia    G    A        1      2        2 
  20  chr20_57886592     AOna    G    A        0      0        2 
  20  chr20_57886592     ASom    G    A        0      0        2 
  20  chr20_57886592     HCab    G    A        1      2        2 
  20  chr20_57886592     HPrz    G    A        1      2        2 
  20  chr20_57886592     ZBoe    G    A        0      0        2 
  20  chr20_57886592     ZGre    G    A        0      0        2 
  20  chr20_57886592     ZHar    G    A        0      0        2 
  20  chr20_57886592   Sample    G    A        0      0        2 
  20  chr20_57887584     AAsi    C    T        0      0        2 
  20  chr20_57887584     AKia    C    T        1      2        2 
  20  chr20_57887584     AOna    C    T        0      0        2 
  20  chr20_57887584     ASom    C    T        0      0        2 
  20  chr20_57887584     HCab    C    T        0      0        2 
  20  chr20_57887584     HPrz    C    T        0      0        2 
  20  chr20_57887584     ZBoe    C    T        0      0        2 
  20  chr20_57887584     ZGre    C    T        0      0        2 
  20  chr20_57887584     ZHar    C    T        0      0        2 
  20  chr20_57887584   Sample    C    T        0      0        2 
  20  chr20_57887836     AAsi    C    T        0      0        2 
  20  chr20_57887836     AKia    C    T        0      0        2 
  20  chr20_57887836     AOna    C    T        0      0        2 
  20  chr20_57887836     ASom    C    T        0      0        2 
  20  chr20_57887836     HCab    C    T        1      2        2 
  20  chr20_57887836     HPrz    C    T        1      2        2 
  20  chr20_57887836     ZBoe    C    T        0      0        2 
  20  chr20_57887836     ZGre    C    T        0      0        2 
  20  chr20_57887836     ZHar    C    T        0      0        2 
  20  chr20_57887836   Sample    C    T        0      0        2 
  20  chr20_57895442     AAsi    G    A        0      0        2 
  20  chr20_57895442     AKia    G    A        0      0        2 
  20  chr20_57895442     AOna    G    A        0      0        2 
  20  chr20_57895442     ASom    G    A        0      0        2 
  20  chr20_57895442     HCab    G    A        1      2        2 
  20  chr20_57895442     HPrz    G    A        1      2        2 
  20  chr20_57895442     ZBoe    G    A        0      0        2 
  20  chr20_57895442     ZGre    G    A        0      0        2 
  20  chr20_57895442     ZHar    G    A        0      0        2 
  20  chr20_57895442   Sample    G    A        0      0        2 
  20  chr20_57914969     AAsi    T    C        0      0        2 
  20  chr20_57914969     AKia    T    C        0      0        2 
  20  chr20_57914969     AOna    T    C        0      0        2 
  20  chr20_57914969     ASom    T    C        0      0        2 
  20  chr20_57914969     HCab    T    C        0      0        2 
  20  chr20_57914969     HPrz    T    C        0      0        2 
  20  chr20_57914969     ZBoe    T    C      0.5      1        2 
  20  chr20_57914969     ZGre    T    C        0      0        2 
  20  chr20_57914969     ZHar    T    C        0      0        2 
  20  chr20_57914969   Sample    T    C        0      0        2 
  20  chr20_57916131     AAsi    C    T        0      0        2 
  20  chr20_57916131     AKia    C    T        1      2        2 
  20  chr20_57916131     AOna    C    T        1      2        2 
  20  chr20_57916131     ASom    C    T        0      0        2 
  20  chr20_57916131     HCab    C    T        0      0        2 
  20  chr20_57916131     HPrz    C    T        0      0        2 
  20  chr20_57916131     ZBoe    C    T        0      0        2 
  20  chr20_57916131     ZGre    C    T        0      0        2 
  20  chr20_57916131     ZHar    C    T        0      0        2 
  20  chr20_57916131   Sample    C    T        0      0        2 
  20  chr20_57919180     AAsi    G    A        0      0        2 
  20  chr20_57919180     AKia    G    A        0      0        2 
  20  chr20_57919180     AOna    G    A        0      0        2 
  20  chr20_57919180     ASom    G    A        0      0        2 
  20  chr20_57919180     HCab    G    A        0      0        2 
  20  chr20_57919180     HPrz    G    A        0      0        2 
  20  chr20_57919180     ZBoe    G    A        0      0        2 
  20  chr20_57919180     ZGre    G    A        0      0        2 
  20  chr20_57919180     ZHar    G    A        1      2        2 
  20  chr20_57919180   Sample    G    A        0      0        2 
  20  chr20_57919306     AAsi    T    C        0      0        2 
  20  chr20_57919306     AKia    T    C        0      0        2 
  20  chr20_57919306     AOna    T    C        0      0        2 
  20  chr20_57919306     ASom    T    C        1      2        2 
  20  chr20_57919306     HCab    T    C        0      0        2 
  20  chr20_57919306     HPrz    T    C        0      0        2 
  20  chr20_57919306     ZBoe    T    C        0      0        2 
  20  chr20_57919306     ZGre    T    C        0      0        2 
  20  chr20_57919306     ZHar    T    C        0      0        2 
  20  chr20_57919306   Sample    T    C        0      0        2 
  20  chr20_57919800     AAsi    A    C        0      0        2 
  20  chr20_57919800     AKia    A    C        0      0        2 
  20  chr20_57919800     AOna    A    C        0      0        2 
  20  chr20_57919800     ASom    A    C        0      0        2 
  20  chr20_57919800     HCab    A    C      0.5      1        2 
  20  chr20_57919800     HPrz    A    C        0      0        2 
  20  chr20_57919800     ZBoe    A    C        0      0        2 
  20  chr20_57919800     ZGre    A    C        0      0        2 
  20  chr20_57919800     ZHar    A    C        0      0        2 
  20  chr20_57919800   Sample    A    C        0      0        2 
  20  chr20_57924434     AAsi    C    T        0      0        2 
  20  chr20_57924434     AKia    C    T        0      0        2 
  20  chr20_57924434     AOna    C    T        0      0        2 
  20  chr20_57924434     ASom    C    T        1      2        2 
  20  chr20_57924434     HCab    C    T        0      0        2 
  20  chr20_57924434     HPrz    C    T        0      0        2 
  20  chr20_57924434     ZBoe    C    T        0      0        2 
  20  chr20_57924434     ZGre    C    T        0      0        2 
  20  chr20_57924434     ZHar    C    T        0      0        2 
  20  chr20_57924434   Sample    C    T        0      0        2 
  20  chr20_57944109     AAsi    G    A      0.5      1        2 
  20  chr20_57944109     AKia    G    A        0      0        2 
  20  chr20_57944109     AOna    G    A        0      0        2 
  20  chr20_57944109     ASom    G    A        1      2        2 
  20  chr20_57944109     HCab    G    A        0      0        2 
  20  chr20_57944109     HPrz    G    A        0      0        2 
  20  chr20_57944109     ZBoe    G    A        0      0        2 
  20  chr20_57944109     ZGre    G    A        0      0        2 
  20  chr20_57944109     ZHar    G    A        0      0        2 
  20  chr20_57944109   Sample    G    A        1      2        2 
  20  chr20_57959984     AAsi    C    T        0      0        2 
  20  chr20_57959984     AKia    C    T        0      0        2 
  20  chr20_57959984     AOna    C    T        0      0        2 
  20  chr20_57959984     ASom    C    T        0      0        2 
  20  chr20_57959984     HCab    C    T        0      0        2 
  20  chr20_57959984     HPrz    C    T        0      0        2 
  20  chr20_57959984     ZBoe    C    T        0      0        2 
  20  chr20_57959984     ZGre    C    T        0      0        2 
  20  chr20_57959984     ZHar    C    T      0.5      1        2 
  20  chr20_57959984   Sample    C    T        0      0        2 
  20  chr20_57978581     AAsi    C    A        0      0        2 
  20  chr20_57978581     AKia    C    A        0      0        2 
  20  chr20_57978581     AOna    C    A        0      0        2 
  20  chr20_57978581     ASom    C    A        0      0        2 
  20  chr20_57978581     HCab    C    A        0      0        2 
  20  chr20_57978581     HPrz    C    A        0      0        2 
  20  chr20_57978581     ZBoe    C    A      0.5      1        2 
  20  chr20_57978581     ZGre    C    A        0      0        2 
  20  chr20_57978581     ZHar    C    A        0      0        2 
  20  chr20_57978581   Sample    C    A        0      0        2 
  20  chr20_57979861     AAsi    A    C        0      0        2 
  20  chr20_57979861     AKia    A    C        0      0        2 
  20  chr20_57979861     AOna    A    C        0      0        2 
  20  chr20_57979861     ASom    A    C        0      0        2 
  20  chr20_57979861     HCab    A    C        1      2        2 
  20  chr20_57979861     HPrz    A    C        1      2        2 
  20  chr20_57979861     ZBoe    A    C        0      0        2 
  20  chr20_57979861     ZGre    A    C        0      0        2 
  20  chr20_57979861     ZHar    A    C        0      0        2 
  20  chr20_57979861   Sample    A    C        0      0        2 
  20  chr20_58002202     AAsi    A    G        0      0        2 
  20  chr20_58002202     AKia    A    G        0      0        2 
  20  chr20_58002202     AOna    A    G        0      0        2 
  20  chr20_58002202     ASom    A    G        1      2        2 
  20  chr20_58002202     HCab    A    G        0      0        2 
  20  chr20_58002202     HPrz    A    G        0      0        2 
  20  chr20_58002202     ZBoe    A    G        0      0        2 
  20  chr20_58002202     ZGre    A    G        0      0        2 
  20  chr20_58002202     ZHar    A    G        0      0        2 
  20  chr20_58002202   Sample    A    G        0      0        2 
  20  chr20_58002521     AAsi    G    A        0      0        2 
  20  chr20_58002521     AKia    G    A        0      0        2 
  20  chr20_58002521     AOna    G    A        0      0        2 
  20  chr20_58002521     ASom    G    A        0      0        2 
  20  chr20_58002521     HCab    G    A        0      0        2 
  20  chr20_58002521     HPrz    G    A        0      0        2 
  20  chr20_58002521     ZBoe    G    A        0      0        2 
  20  chr20_58002521     ZGre    G    A        0      0        2 
  20  chr20_58002521     ZHar    G    A      0.5      1        2 
  20  chr20_58002521   Sample    G    A        0      0        2 
  20  chr20_58002920     AAsi    T    C        0      0        2 
  20  chr20_58002920     AKia    T    C        0      0        2 
  20  chr20_58002920     AOna    T    C        0      0        2 
  20  chr20_58002920     ASom    T    C        0      0        2 
  20  chr20_58002920     HCab    T    C        1      2        2 
  20  chr20_58002920     HPrz    T    C        1      2        2 
  20  chr20_58002920     ZBoe    T    C        0      0        2 
  20  chr20_58002920     ZGre    T    C        0      0        2 
  20  chr20_58002920     ZHar    T    C        0      0        2 
  20  chr20_58002920   Sample    T    C        0      0        2 
  20  chr20_58037317     AAsi    A    G        0      0        2 
  20  chr20_58037317     AKia    A    G        0      0        2 
  20  chr20_58037317     AOna    A    G        0      0        2 
  20  chr20_58037317     ASom    A    G        0      0        2 
  20  chr20_58037317     HCab    A    G        0      0        2 
  20  chr20_58037317     HPrz    A    G        0      0        2 
  20  chr20_58037317     ZBoe    A    G      0.5      1        2 
  20  chr20_58037317     ZGre    A    G        0      0        2 
  20  chr20_58037317     ZHar    A    G        0      0        2 
  20  chr20_58037317   Sample    A    G        0      0        2 
  20  chr20_58037851     AAsi    T    C        0      0        2 
  20  chr20_58037851     AKia    T    C        0      0        2 
  20  chr20_58037851     AOna    T    C        0      0        2 
  20  chr20_58037851     ASom    T    C        0      0        2 
  20  chr20_58037851     HCab    T    C        1      2        2 
  20  chr20_58037851     HPrz    T    C        1      2        2 
  20  chr20_58037851     ZBoe    T    C        0      0        2 
  20  chr20_58037851     ZGre    T    C        0      0        2 
  20  chr20_58037851     ZHar    T    C        0      0        2 
  20  chr20_58037851   Sample    T    C        0      0        2 
  20  chr20_58039421     AAsi    C    T        0      0        2 
  20  chr20_58039421     AKia    C    T        0      0        2 
  20  chr20_58039421     AOna    C    T        0      0        2 
  20  chr20_58039421     ASom    C    T        0      0        2 
  20  chr20_58039421     HCab    C    T        0      0        2 
  20  chr20_58039421     HPrz    C    T        0      0        2 
  20  chr20_58039421     ZBoe    C    T        0      0        2 
  20  chr20_58039421     ZGre    C    T        0      0        2 
  20  chr20_58039421     ZHar    C    T      0.5      1        2 
  20  chr20_58039421   Sample    C    T        0      0        2 
  20  chr20_58040786     AAsi    C    A        0      0        2 
  20  chr20_58040786     AKia    C    A        0      0        2 
  20  chr20_58040786     AOna    C    A        0      0        2 
  20  chr20_58040786     ASom    C    A        0      0        2 
  20  chr20_58040786     HCab    C    A        0      0        2 
  20  chr20_58040786     HPrz    C    A        0      0        2 
  20  chr20_58040786     ZBoe    C    A        0      0        2 
  20  chr20_58040786     ZGre    C    A        0      0        2 
  20  chr20_58040786     ZHar    C    A      0.5      1        2 
  20  chr20_58040786   Sample    C    A        0      0        2 
  20  chr20_58044441     AAsi    C    T        0      0        2 
  20  chr20_58044441     AKia    C    T        0      0        2 
  20  chr20_58044441     AOna    C    T        0      0        2 
  20  chr20_58044441     ASom    C    T        0      0        2 
  20  chr20_58044441     HCab    C    T        0      0        2 
  20  chr20_58044441     HPrz    C    T        0      0        2 
  20  chr20_58044441     ZBoe    C    T        1      2        2 
  20  chr20_58044441     ZGre    C    T        0      0        2 
  20  chr20_58044441     ZHar    C    T        0      0        2 
  20  chr20_58044441   Sample    C    T        0      0        2 
  20  chr20_58045023     AAsi    C    A        0      0        2 
  20  chr20_58045023     AKia    C    A        0      0        2 
  20  chr20_58045023     AOna    C    A        0      0        2 
  20  chr20_58045023     ASom    C    A        0      0        2 
  20  chr20_58045023     HCab    C    A        0      0        2 
  20  chr20_58045023     HPrz    C    A        0      0        2 
  20  chr20_58045023     ZBoe    C    A        1      2        2 
  20  chr20_58045023     ZGre    C    A        0      0        2 
  20  chr20_58045023     ZHar    C    A        0      0        2 
  20  chr20_58045023   Sample    C    A        0      0        2 
  20  chr20_58053568     AAsi    T    A      0.5      1        2 
  20  chr20_58053568     AKia    T    A        0      0        2 
  20  chr20_58053568     AOna    T    A        0      0        2 
  20  chr20_58053568     ASom    T    A        1      2        2 
  20  chr20_58053568     HCab    T    A        0      0        2 
  20  chr20_58053568     HPrz    T    A        0      0        2 
  20  chr20_58053568     ZBoe    T    A        0      0        2 
  20  chr20_58053568     ZGre    T    A        0      0        2 
  20  chr20_58053568     ZHar    T    A        0      0        2 
  20  chr20_58053568   Sample    T    A        0      0        2 
  20  chr20_58056185     AAsi    G    A        0      0        2 
  20  chr20_58056185     AKia    G    A        0      0        2 
  20  chr20_58056185     AOna    G    A        0      0        2 
  20  chr20_58056185     ASom    G    A        0      0        2 
  20  chr20_58056185     HCab    G    A        0      0        2 
  20  chr20_58056185     HPrz    G    A        0      0        2 
  20  chr20_58056185     ZBoe    G    A        0      0        2 
  20  chr20_58056185     ZGre    G    A        0      0        2 
  20  chr20_58056185     ZHar    G    A      0.5      1        2 
  20  chr20_58056185   Sample    G    A        0      0        2 
  20  chr20_58076623     AAsi    G    A        0      0        2 
  20  chr20_58076623     AKia    G    A        0      0        2 
  20  chr20_58076623     AOna    G    A        0      0        2 
  20  chr20_58076623     ASom    G    A        0      0        2 
  20  chr20_58076623     HCab    G    A        0      0        2 
  20  chr20_58076623     HPrz    G    A        0      0        2 
  20  chr20_58076623     ZBoe    G    A      0.5      1        2 
  20  chr20_58076623     ZGre    G    A        0      0        2 
  20  chr20_58076623     ZHar    G    A        0      0        2 
  20  chr20_58076623   Sample    G    A        0      0        2 
  20  chr20_58077264     AAsi    G    A        0      0        2 
  20  chr20_58077264     AKia    G    A        1      2        2 
  20  chr20_58077264     AOna    G    A        1      2        2 
  20  chr20_58077264     ASom    G    A        0      0        2 
  20  chr20_58077264     HCab    G    A        0      0        2 
  20  chr20_58077264     HPrz    G    A        0      0        2 
  20  chr20_58077264     ZBoe    G    A        0      0        2 
  20  chr20_58077264     ZGre    G    A        0      0        2 
  20  chr20_58077264     ZHar    G    A        0      0        2 
  20  chr20_58077264   Sample    G    A        0      0        2 
  20  chr20_58078254     AAsi    A    G        0      0        2 
  20  chr20_58078254     AKia    A    G        0      0        2 
  20  chr20_58078254     AOna    A    G        0      0        2 
  20  chr20_58078254     ASom    A    G        0      0        2 
  20  chr20_58078254     HCab    A    G        0      0        2 
  20  chr20_58078254     HPrz    A    G        0      0        2 
  20  chr20_58078254     ZBoe    A    G      0.5      1        2 
  20  chr20_58078254     ZGre    A    G        0      0        2 
  20  chr20_58078254     ZHar    A    G        0      0        2 
  20  chr20_58078254   Sample    A    G        0      0        2 
  20  chr20_58082962     AAsi    T    A        0      0        2 
  20  chr20_58082962     AKia    T    A        0      0        2 
  20  chr20_58082962     AOna    T    A        0      0        2 
  20  chr20_58082962     ASom    T    A        0      0        2 
  20  chr20_58082962     HCab    T    A        0      0        2 
  20  chr20_58082962     HPrz    T    A        0      0        2 
  20  chr20_58082962     ZBoe    T    A      0.5      1        2 
  20  chr20_58082962     ZGre    T    A        0      0        2 
  20  chr20_58082962     ZHar    T    A        0      0        2 
  20  chr20_58082962   Sample    T    A        0      0        2 
  20  chr20_58089948     AAsi    T    C        0      0        2 
  20  chr20_58089948     AKia    T    C        0      0        2 
  20  chr20_58089948     AOna    T    C        0      0        2 
  20  chr20_58089948     ASom    T    C        0      0        2 
  20  chr20_58089948     HCab    T    C        0      0        2 
  20  chr20_58089948     HPrz    T    C        0      0        2 
  20  chr20_58089948     ZBoe    T    C        0      0        2 
  20  chr20_58089948     ZGre    T    C        0      0        2 
  20  chr20_58089948     ZHar    T    C        1      2        2 
  20  chr20_58089948   Sample    T    C        0      0        2 
  20  chr20_58092008     AAsi    C    G        0      0        2 
  20  chr20_58092008     AKia    C    G        0      0        2 
  20  chr20_58092008     AOna    C    G        0      0        2 
  20  chr20_58092008     ASom    C    G        0      0        2 
  20  chr20_58092008     HCab    C    G        0      0        2 
  20  chr20_58092008     HPrz    C    G      0.5      1        2 
  20  chr20_58092008     ZBoe    C    G        0      0        2 
  20  chr20_58092008     ZGre    C    G        0      0        2 
  20  chr20_58092008     ZHar    C    G        0      0        2 
  20  chr20_58092008   Sample    C    G        0      0        2 
  20  chr20_58095894     AAsi    G    A        1      2        2 
  20  chr20_58095894     AKia    G    A        0      0        2 
  20  chr20_58095894     AOna    G    A        0      0        2 
  20  chr20_58095894     ASom    G    A        1      2        2 
  20  chr20_58095894     HCab    G    A        0      0        2 
  20  chr20_58095894     HPrz    G    A        0      0        2 
  20  chr20_58095894     ZBoe    G    A        0      0        2 
  20  chr20_58095894     ZGre    G    A        0      0        2 
  20  chr20_58095894     ZHar    G    A        0      0        2 
  20  chr20_58095894   Sample    G    A        1      2        2 
  20  chr20_58098741     AAsi    C    T        0      0        2 
  20  chr20_58098741     AKia    C    T        0      0        2 
  20  chr20_58098741     AOna    C    T        0      0        2 
  20  chr20_58098741     ASom    C    T        0      0        2 
  20  chr20_58098741     HCab    C    T        1      2        2 
  20  chr20_58098741     HPrz    C    T        1      2        2 
  20  chr20_58098741     ZBoe    C    T        0      0        2 
  20  chr20_58098741     ZGre    C    T        0      0        2 
  20  chr20_58098741     ZHar    C    T        0      0        2 
  20  chr20_58098741   Sample    C    T        0      0        2 
  20  chr20_58100161     AAsi    A    G        1      2        2 
  20  chr20_58100161     AKia    A    G        0      0        2 
  20  chr20_58100161     AOna    A    G        0      0        2 
  20  chr20_58100161     ASom    A    G        1      2        2 
  20  chr20_58100161     HCab    A    G        0      0        2 
  20  chr20_58100161     HPrz    A    G        0      0        2 
  20  chr20_58100161     ZBoe    A    G        0      0        2 
  20  chr20_58100161     ZGre    A    G        0      0        2 
  20  chr20_58100161     ZHar    A    G        0      0        2 
  20  chr20_58100161   Sample    A    G        0      0        2 
  20  chr20_58106985     AAsi    T    C        0      0        2 
  20  chr20_58106985     AKia    T    C        0      0        2 
  20  chr20_58106985     AOna    T    C        0      0        2 
  20  chr20_58106985     ASom    T    C        0      0        2 
  20  chr20_58106985     HCab    T    C        1      2        2 
  20  chr20_58106985     HPrz    T    C        1      2        2 
  20  chr20_58106985     ZBoe    T    C        0      0        2 
  20  chr20_58106985     ZGre    T    C        0      0        2 
  20  chr20_58106985     ZHar    T    C        0      0        2 
  20  chr20_58106985   Sample    T    C        0      0        2 
  20  chr20_58108328     AAsi    T    A        0      0        2 
  20  chr20_58108328     AKia    T    A        1      2        2 
  20  chr20_58108328     AOna    T    A        0      0        2 
  20  chr20_58108328     ASom    T    A        0      0        2 
  20  chr20_58108328     HCab    T    A        0      0        2 
  20  chr20_58108328     HPrz    T    A        0      0        2 
  20  chr20_58108328     ZBoe    T    A        0      0        2 
  20  chr20_58108328     ZGre    T    A        0      0        2 
  20  chr20_58108328     ZHar    T    A        0      0        2 
  20  chr20_58108328   Sample    T    A        0      0        2 
  20  chr20_58109580     AAsi    G    A        0      0        2 
  20  chr20_58109580     AKia    G    A        1      2        2 
  20  chr20_58109580     AOna    G    A        0      0        2 
  20  chr20_58109580     ASom    G    A        0      0        2 
  20  chr20_58109580     HCab    G    A        0      0        2 
  20  chr20_58109580     HPrz    G    A        0      0        2 
  20  chr20_58109580     ZBoe    G    A        0      0        2 
  20  chr20_58109580     ZGre    G    A        0      0        2 
  20  chr20_58109580     ZHar    G    A        0      0        2 
  20  chr20_58109580   Sample    G    A        0      0        2 
  20  chr20_58110855     AAsi    C    T        0      0        2 
  20  chr20_58110855     AKia    C    T        0      0        2 
  20  chr20_58110855     AOna    C    T        0      0        2 
  20  chr20_58110855     ASom    C    T        0      0        2 
  20  chr20_58110855     HCab    C    T        0      0        2 
  20  chr20_58110855     HPrz    C    T        0      0        2 
  20  chr20_58110855     ZBoe    C    T        1      2        2 
  20  chr20_58110855     ZGre    C    T        0      0        2 
  20  chr20_58110855     ZHar    C    T        0      0        2 
  20  chr20_58110855   Sample    C    T        0      0        2 
  20  chr20_58113655     AAsi    T    C        0      0        2 
  20  chr20_58113655     AKia    T    C        0      0        2 
  20  chr20_58113655     AOna    T    C        1      2        2 
  20  chr20_58113655     ASom    T    C        0      0        2 
  20  chr20_58113655     HCab    T    C        0      0        2 
  20  chr20_58113655     HPrz    T    C        0      0        2 
  20  chr20_58113655     ZBoe    T    C        0      0        2 
  20  chr20_58113655     ZGre    T    C        0      0        2 
  20  chr20_58113655     ZHar    T    C        0      0        2 
  20  chr20_58113655   Sample    T    C        0      0        2 
  20  chr20_58114291     AAsi    C    T        0      0        2 
  20  chr20_58114291     AKia    C    T        0      0        2 
  20  chr20_58114291     AOna    C    T        0      0        2 
  20  chr20_58114291     ASom    C    T        0      0        2 
  20  chr20_58114291     HCab    C    T        0      0        2 
  20  chr20_58114291     HPrz    C    T        0      0        2 
  20  chr20_58114291     ZBoe    C    T        0      0        2 
  20  chr20_58114291     ZGre    C    T        0      0        2 
  20  chr20_58114291     ZHar    C    T        1      2        2 
  20  chr20_58114291   Sample    C    T        0      0        2 
  20  chr20_58117847     AAsi    G    A        1      2        2 
  20  chr20_58117847     AKia    G    A        0      0        2 
  20  chr20_58117847     AOna    G    A        0      0        2 
  20  chr20_58117847     ASom    G    A        1      2        2 
  20  chr20_58117847     HCab    G    A        0      0        2 
  20  chr20_58117847     HPrz    G    A        0      0        2 
  20  chr20_58117847     ZBoe    G    A        0      0        2 
  20  chr20_58117847     ZGre    G    A        0      0        2 
  20  chr20_58117847     ZHar    G    A        0      0        2 
  20  chr20_58117847   Sample    G    A        1      2        2 
  20  chr20_58119630     AAsi    G    A        0      0        2 
  20  chr20_58119630     AKia    G    A        0      0        2 
  20  chr20_58119630     AOna    G    A        0      0        2 
  20  chr20_58119630     ASom    G    A        0      0        2 
  20  chr20_58119630     HCab    G    A        0      0        2 
  20  chr20_58119630     HPrz    G    A        0      0        2 
  20  chr20_58119630     ZBoe    G    A        0      0        2 
  20  chr20_58119630     ZGre    G    A        0      0        2 
  20  chr20_58119630     ZHar    G    A      0.5      1        2 
  20  chr20_58119630   Sample    G    A        0      0        2 
  20  chr20_58137110     AAsi    C    A        0      0        2 
  20  chr20_58137110     AKia    C    A        1      2        2 
  20  chr20_58137110     AOna    C    A        0      0        2 
  20  chr20_58137110     ASom    C    A        0      0        2 
  20  chr20_58137110     HCab    C    A        0      0        2 
  20  chr20_58137110     HPrz    C    A        0      0        2 
  20  chr20_58137110     ZBoe    C    A        0      0        2 
  20  chr20_58137110     ZGre    C    A        0      0        2 
  20  chr20_58137110     ZHar    C    A        0      0        2 
  20  chr20_58137110   Sample    C    A        0      0        2 
  20  chr20_58139921     AAsi    T    C        0      0        2 
  20  chr20_58139921     AKia    T    C        0      0        2 
  20  chr20_58139921     AOna    T    C        0      0        2 
  20  chr20_58139921     ASom    T    C        0      0        2 
  20  chr20_58139921     HCab    T    C        1      2        2 
  20  chr20_58139921     HPrz    T    C        1      2        2 
  20  chr20_58139921     ZBoe    T    C        0      0        2 
  20  chr20_58139921     ZGre    T    C        0      0        2 
  20  chr20_58139921     ZHar    T    C        0      0        2 
  20  chr20_58139921   Sample    T    C        0      0        2 
  20  chr20_58158109     AAsi    A    G        0      0        2 
  20  chr20_58158109     AKia    A    G        0      0        2 
  20  chr20_58158109     AOna    A    G        0      0        2 
  20  chr20_58158109     ASom    A    G        0      0        2 
  20  chr20_58158109     HCab    A    G        0      0        2 
  20  chr20_58158109     HPrz    A    G        0      0        2 
  20  chr20_58158109     ZBoe    A    G        0      0        2 
  20  chr20_58158109     ZGre    A    G      0.5      1        2 
  20  chr20_58158109     ZHar    A    G        0      0        2 
  20  chr20_58158109   Sample    A    G        0      0        2 
  20  chr20_58186820     AAsi    G    A        0      0        2 
  20  chr20_58186820     AKia    G    A        0      0        2 
  20  chr20_58186820     AOna    G    A        0      0        2 
  20  chr20_58186820     ASom    G    A        0      0        2 
  20  chr20_58186820     HCab    G    A        0      0        2 
  20  chr20_58186820     HPrz    G    A      0.5      1        2 
  20  chr20_58186820     ZBoe    G    A        0      0        2 
  20  chr20_58186820     ZGre    G    A        0      0        2 
  20  chr20_58186820     ZHar    G    A        0      0        2 
  20  chr20_58186820   Sample    G    A        0      0        2 
  20  chr20_58205628     AAsi    A    G        0      0        2 
  20  chr20_58205628     AKia    A    G        0      0        2 
  20  chr20_58205628     AOna    A    G        0      0        2 
  20  chr20_58205628     ASom    A    G        0      0        2 
  20  chr20_58205628     HCab    A    G        0      0        2 
  20  chr20_58205628     HPrz    A    G      0.5      1        2 
  20  chr20_58205628     ZBoe    A    G        0      0        2 
  20  chr20_58205628     ZGre    A    G        0      0        2 
  20  chr20_58205628     ZHar    A    G        0      0        2 
  20  chr20_58205628   Sample    A    G        0      0        2 
  20  chr20_58213326     AAsi    T    C        0      0        2 
  20  chr20_58213326     AKia    T    C        0      0        2 
  20  chr20_58213326     AOna    T    C        0      0        2 
  20  chr20_58213326     ASom    T    C        1      2        2 
  20  chr20_58213326     HCab    T    C        0      0        2 
  20  chr20_58213326     HPrz    T    C        0      0        2 
  20  chr20_58213326     ZBoe    T    C        0      0        2 
  20  chr20_58213326     ZGre    T    C        0      0        2 
  20  chr20_58213326     ZHar    T    C        0      0        2 
  20  chr20_58213326   Sample    T    C        0      0        2 
  20  chr20_58218115     AAsi    C    T        0      0        2 
  20  chr20_58218115     AKia    C    T        1      2        2 
  20  chr20_58218115     AOna    C    T        0      0        2 
  20  chr20_58218115     ASom    C    T        0      0        2 
  20  chr20_58218115     HCab    C    T        0      0        2 
  20  chr20_58218115     HPrz    C    T        0      0        2 
  20  chr20_58218115     ZBoe    C    T        0      0        2 
  20  chr20_58218115     ZGre    C    T        0      0        2 
  20  chr20_58218115     ZHar    C    T        0      0        2 
  20  chr20_58218115   Sample    C    T        0      0        2 
  20  chr20_58225934     AAsi    T    G        0      0        2 
  20  chr20_58225934     AKia    T    G        0      0        2 
  20  chr20_58225934     AOna    T    G        0      0        2 
  20  chr20_58225934     ASom    T    G        1      2        2 
  20  chr20_58225934     HCab    T    G        0      0        2 
  20  chr20_58225934     HPrz    T    G        0      0        2 
  20  chr20_58225934     ZBoe    T    G        0      0        2 
  20  chr20_58225934     ZGre    T    G        0      0        2 
  20  chr20_58225934     ZHar    T    G        0      0        2 
  20  chr20_58225934   Sample    T    G        0      0        2 
  20  chr20_58226194     AAsi    T    C        0      0        2 
  20  chr20_58226194     AKia    T    C        0      0        2 
  20  chr20_58226194     AOna    T    C        0      0        2 
  20  chr20_58226194     ASom    T    C        0      0        2 
  20  chr20_58226194     HCab    T    C        0      0        2 
  20  chr20_58226194     HPrz    T    C        0      0        2 
  20  chr20_58226194     ZBoe    T    C        0      0        2 
  20  chr20_58226194     ZGre    T    C      0.5      1        2 
  20  chr20_58226194     ZHar    T    C        0      0        2 
  20  chr20_58226194   Sample    T    C        0      0        2 
  20  chr20_58226203     AAsi    C    G        0      0        2 
  20  chr20_58226203     AKia    C    G        0      0        2 
  20  chr20_58226203     AOna    C    G        0      0        2 
  20  chr20_58226203     ASom    C    G        0      0        2 
  20  chr20_58226203     HCab    C    G        1      2        2 
  20  chr20_58226203     HPrz    C    G        1      2        2 
  20  chr20_58226203     ZBoe    C    G        0      0        2 
  20  chr20_58226203     ZGre    C    G        0      0        2 
  20  chr20_58226203     ZHar    C    G        0      0        2 
  20  chr20_58226203   Sample    C    G        0      0        2 
  20  chr20_58255253     AAsi    C    T        0      0        2 
  20  chr20_58255253     AKia    C    T        1      2        2 
  20  chr20_58255253     AOna    C    T        0      0        2 
  20  chr20_58255253     ASom    C    T        0      0        2 
  20  chr20_58255253     HCab    C    T        0      0        2 
  20  chr20_58255253     HPrz    C    T        0      0        2 
  20  chr20_58255253     ZBoe    C    T        0      0        2 
  20  chr20_58255253     ZGre    C    T        0      0        2 
  20  chr20_58255253     ZHar    C    T        0      0        2 
  20  chr20_58255253   Sample    C    T        0      0        2 
  20  chr20_58255680     AAsi    T    G        0      0        2 
  20  chr20_58255680     AKia    T    G        0      0        2 
  20  chr20_58255680     AOna    T    G        0      0        2 
  20  chr20_58255680     ASom    T    G        0      0        2 
  20  chr20_58255680     HCab    T    G        0      0        2 
  20  chr20_58255680     HPrz    T    G        0      0        2 
  20  chr20_58255680     ZBoe    T    G        0      0        2 
  20  chr20_58255680     ZGre    T    G      0.5      1        2 
  20  chr20_58255680     ZHar    T    G        0      0        2 
  20  chr20_58255680   Sample    T    G        0      0        2 
  20  chr20_58264935     AAsi    A    G        0      0        2 
  20  chr20_58264935     AKia    A    G        0      0        2 
  20  chr20_58264935     AOna    A    G        0      0        2 
  20  chr20_58264935     ASom    A    G        0      0        2 
  20  chr20_58264935     HCab    A    G        0      0        2 
  20  chr20_58264935     HPrz    A    G        0      0        2 
  20  chr20_58264935     ZBoe    A    G        0      0        2 
  20  chr20_58264935     ZGre    A    G        0      0        2 
  20  chr20_58264935     ZHar    A    G        1      2        2 
  20  chr20_58264935   Sample    A    G        0      0        2 
  20  chr20_58268566     AAsi    T    A        0      0        2 
  20  chr20_58268566     AKia    T    A        0      0        2 
  20  chr20_58268566     AOna    T    A        1      2        2 
  20  chr20_58268566     ASom    T    A        0      0        2 
  20  chr20_58268566     HCab    T    A        0      0        2 
  20  chr20_58268566     HPrz    T    A        0      0        2 
  20  chr20_58268566     ZBoe    T    A        0      0        2 
  20  chr20_58268566     ZGre    T    A        0      0        2 
  20  chr20_58268566     ZHar    T    A        0      0        2 
  20  chr20_58268566   Sample    T    A        0      0        2 
  20  chr20_58272069     AAsi    C    T        0      0        2 
  20  chr20_58272069     AKia    C    T        0      0        2 
  20  chr20_58272069     AOna    C    T        0      0        2 
  20  chr20_58272069     ASom    C    T        0      0        2 
  20  chr20_58272069     HCab    C    T        0      0        2 
  20  chr20_58272069     HPrz    C    T        0      0        2 
  20  chr20_58272069     ZBoe    C    T        0      0        2 
  20  chr20_58272069     ZGre    C    T      0.5      1        2 
  20  chr20_58272069     ZHar    C    T        0      0        2 
  20  chr20_58272069   Sample    C    T        0      0        2 
  20  chr20_58274238     AAsi    G    C        0      0        2 
  20  chr20_58274238     AKia    G    C        0      0        2 
  20  chr20_58274238     AOna    G    C        0      0        2 
  20  chr20_58274238     ASom    G    C        0      0        2 
  20  chr20_58274238     HCab    G    C        1      2        2 
  20  chr20_58274238     HPrz    G    C        1      2        2 
  20  chr20_58274238     ZBoe    G    C        0      0        2 
  20  chr20_58274238     ZGre    G    C        0      0        2 
  20  chr20_58274238     ZHar    G    C        0      0        2 
  20  chr20_58274238   Sample    G    C        0      0        2 
  20  chr20_58276030     AAsi    T    C      0.5      1        2 
  20  chr20_58276030     AKia    T    C        0      0        2 
  20  chr20_58276030     AOna    T    C        0      0        2 
  20  chr20_58276030     ASom    T    C        0      0        2 
  20  chr20_58276030     HCab    T    C        0      0        2 
  20  chr20_58276030     HPrz    T    C        0      0        2 
  20  chr20_58276030     ZBoe    T    C        0      0        2 
  20  chr20_58276030     ZGre    T    C        0      0        2 
  20  chr20_58276030     ZHar    T    C        0      0        2 
  20  chr20_58276030   Sample    T    C        0      0        2 
  20  chr20_58276873     AAsi    A    G        0      0        2 
  20  chr20_58276873     AKia    A    G        0      0        2 
  20  chr20_58276873     AOna    A    G        0      0        2 
  20  chr20_58276873     ASom    A    G        0      0        2 
  20  chr20_58276873     HCab    A    G        0      0        2 
  20  chr20_58276873     HPrz    A    G        0      0        2 
  20  chr20_58276873     ZBoe    A    G        0      0        2 
  20  chr20_58276873     ZGre    A    G      0.5      1        2 
  20  chr20_58276873     ZHar    A    G        0      0        2 
  20  chr20_58276873   Sample    A    G        0      0        2 
  20  chr20_58279867     AAsi    C    T      0.5      1        2 
  20  chr20_58279867     AKia    C    T        0      0        2 
  20  chr20_58279867     AOna    C    T        0      0        2 
  20  chr20_58279867     ASom    C    T        0      0        2 
  20  chr20_58279867     HCab    C    T        0      0        2 
  20  chr20_58279867     HPrz    C    T        0      0        2 
  20  chr20_58279867     ZBoe    C    T        0      0        2 
  20  chr20_58279867     ZGre    C    T        0      0        2 
  20  chr20_58279867     ZHar    C    T        0      0        2 
  20  chr20_58279867   Sample    C    T        0      0        2 
  20  chr20_58279934     AAsi    A    C        0      0        2 
  20  chr20_58279934     AKia    A    C        0      0        2 
  20  chr20_58279934     AOna    A    C        0      0        2 
  20  chr20_58279934     ASom    A    C        0      0        2 
  20  chr20_58279934     HCab    A    C      0.5      1        2 
  20  chr20_58279934     HPrz    A    C        0      0        2 
  20  chr20_58279934     ZBoe    A    C        0      0        2 
  20  chr20_58279934     ZGre    A    C        0      0        2 
  20  chr20_58279934     ZHar    A    C        0      0        2 
  20  chr20_58279934   Sample    A    C        0      0        2 
  20  chr20_58289186     AAsi    G    A        0      0        2 
  20  chr20_58289186     AKia    G    A        0      0        2 
  20  chr20_58289186     AOna    G    A        0      0        2 
  20  chr20_58289186     ASom    G    A        0      0        2 
  20  chr20_58289186     HCab    G    A        0      0        2 
  20  chr20_58289186     HPrz    G    A        0      0        2 
  20  chr20_58289186     ZBoe    G    A        0      0        2 
  20  chr20_58289186     ZGre    G    A      0.5      1        2 
  20  chr20_58289186     ZHar    G    A        0      0        2 
  20  chr20_58289186   Sample    G    A        0      0        2 
  20  chr20_58290804     AAsi    G    A        0      0        2 
  20  chr20_58290804     AKia    G    A        1      2        2 
  20  chr20_58290804     AOna    G    A        0      0        2 
  20  chr20_58290804     ASom    G    A        0      0        2 
  20  chr20_58290804     HCab    G    A        0      0        2 
  20  chr20_58290804     HPrz    G    A        0      0        2 
  20  chr20_58290804     ZBoe    G    A        0      0        2 
  20  chr20_58290804     ZGre    G    A        0      0        2 
  20  chr20_58290804     ZHar    G    A        0      0        2 
  20  chr20_58290804   Sample    G    A        0      0        2 
  20  chr20_58299668     AAsi    T    C      0.5      1        2 
  20  chr20_58299668     AKia    T    C        0      0        2 
  20  chr20_58299668     AOna    T    C        0      0        2 
  20  chr20_58299668     ASom    T    C        0      0        2 
  20  chr20_58299668     HCab    T    C        0      0        2 
  20  chr20_58299668     HPrz    T    C        0      0        2 
  20  chr20_58299668     ZBoe    T    C        0      0        2 
  20  chr20_58299668     ZGre    T    C        0      0        2 
  20  chr20_58299668     ZHar    T    C        0      0        2 
  20  chr20_58299668   Sample    T    C        0      0        2 
  20  chr20_58300916     AAsi    C    T        0      0        2 
  20  chr20_58300916     AKia    C    T        0      0        2 
  20  chr20_58300916     AOna    C    T        0      0        2 
  20  chr20_58300916     ASom    C    T        0      0        2 
  20  chr20_58300916     HCab    C    T        0      0        2 
  20  chr20_58300916     HPrz    C    T        0      0        2 
  20  chr20_58300916     ZBoe    C    T        0      0        2 
  20  chr20_58300916     ZGre    C    T        0      0        2 
  20  chr20_58300916     ZHar    C    T      0.5      1        2 
  20  chr20_58300916   Sample    C    T        0      0        2 
  20  chr20_58306602     AAsi    G    C        0      0        2 
  20  chr20_58306602     AKia    G    C        0      0        2 
  20  chr20_58306602     AOna    G    C        1      2        2 
  20  chr20_58306602     ASom    G    C        0      0        2 
  20  chr20_58306602     HCab    G    C        0      0        2 
  20  chr20_58306602     HPrz    G    C        0      0        2 
  20  chr20_58306602     ZBoe    G    C        0      0        2 
  20  chr20_58306602     ZGre    G    C        0      0        2 
  20  chr20_58306602     ZHar    G    C        0      0        2 
  20  chr20_58306602   Sample    G    C        0      0        2 
  20  chr20_58306782     AAsi    G    C        0      0        2 
  20  chr20_58306782     AKia    G    C        0      0        2 
  20  chr20_58306782     AOna    G    C        0      0        2 
  20  chr20_58306782     ASom    G    C        0      0        2 
  20  chr20_58306782     HCab    G    C        0      0        2 
  20  chr20_58306782     HPrz    G    C        0      0        2 
  20  chr20_58306782     ZBoe    G    C      0.5      1        2 
  20  chr20_58306782     ZGre    G    C        0      0        2 
  20  chr20_58306782     ZHar    G    C        0      0        2 
  20  chr20_58306782   Sample    G    C        0      0        2 
  20  chr20_58322079     AAsi    G    A        0      0        2 
  20  chr20_58322079     AKia    G    A        0      0        2 
  20  chr20_58322079     AOna    G    A        0      0        2 
  20  chr20_58322079     ASom    G    A        0      0        2 
  20  chr20_58322079     HCab    G    A        0      0        2 
  20  chr20_58322079     HPrz    G    A        0      0        2 
  20  chr20_58322079     ZBoe    G    A        0      0        2 
  20  chr20_58322079     ZGre    G    A        0      0        2 
  20  chr20_58322079     ZHar    G    A      0.5      1        2 
  20  chr20_58322079   Sample    G    A        0      0        2 
  20  chr20_58325679     AAsi    T    G        0      0        2 
  20  chr20_58325679     AKia    T    G        0      0        2 
  20  chr20_58325679     AOna    T    G        0      0        2 
  20  chr20_58325679     ASom    T    G        0      0        2 
  20  chr20_58325679     HCab    T    G      0.5      1        2 
  20  chr20_58325679     HPrz    T    G        0      0        2 
  20  chr20_58325679     ZBoe    T    G        0      0        2 
  20  chr20_58325679     ZGre    T    G        0      0        2 
  20  chr20_58325679     ZHar    T    G        0      0        2 
  20  chr20_58325679   Sample    T    G        0      0        2 
  20  chr20_58331242     AAsi    A    C      0.5      1        2 
  20  chr20_58331242     AKia    A    C        0      0        2 
  20  chr20_58331242     AOna    A    C        0      0        2 
  20  chr20_58331242     ASom    A    C        1      2        2 
  20  chr20_58331242     HCab    A    C        0      0        2 
  20  chr20_58331242     HPrz    A    C        0      0        2 
  20  chr20_58331242     ZBoe    A    C        0      0        2 
  20  chr20_58331242     ZGre    A    C        0      0        2 
  20  chr20_58331242     ZHar    A    C        0      0        2 
  20  chr20_58331242   Sample    A    C        0      0        2 
  20  chr20_58337969     AAsi    C    G        0      0        2 
  20  chr20_58337969     AKia    C    G        0      0        2 
  20  chr20_58337969     AOna    C    G        0      0        2 
  20  chr20_58337969     ASom    C    G        0      0        2 
  20  chr20_58337969     HCab    C    G        0      0        2 
  20  chr20_58337969     HPrz    C    G        0      0        2 
  20  chr20_58337969     ZBoe    C    G      0.5      1        2 
  20  chr20_58337969     ZGre    C    G        0      0        2 
  20  chr20_58337969     ZHar    C    G        0      0        2 
  20  chr20_58337969   Sample    C    G        0      0        2 
  20  chr20_58340375     AAsi    C    A        0      0        2 
  20  chr20_58340375     AKia    C    A        0      0        2 
  20  chr20_58340375     AOna    C    A        1      2        2 
  20  chr20_58340375     ASom    C    A        0      0        2 
  20  chr20_58340375     HCab    C    A        0      0        2 
  20  chr20_58340375     HPrz    C    A        0      0        2 
  20  chr20_58340375     ZBoe    C    A        0      0        2 
  20  chr20_58340375     ZGre    C    A        0      0        2 
  20  chr20_58340375     ZHar    C    A        0      0        2 
  20  chr20_58340375   Sample    C    A        0      0        2 
  20  chr20_58349657     AAsi    C    T        0      0        2 
  20  chr20_58349657     AKia    C    T        0      0        2 
  20  chr20_58349657     AOna    C    T        0      0        2 
  20  chr20_58349657     ASom    C    T        0      0        2 
  20  chr20_58349657     HCab    C    T        0      0        2 
  20  chr20_58349657     HPrz    C    T        0      0        2 
  20  chr20_58349657     ZBoe    C    T      0.5      1        2 
  20  chr20_58349657     ZGre    C    T        0      0        2 
  20  chr20_58349657     ZHar    C    T        0      0        2 
  20  chr20_58349657   Sample    C    T        0      0        2 
  20  chr20_58350801     AAsi    A    G        0      0        2 
  20  chr20_58350801     AKia    A    G        0      0        2 
  20  chr20_58350801     AOna    A    G        0      0        2 
  20  chr20_58350801     ASom    A    G        0      0        2 
  20  chr20_58350801     HCab    A    G      0.5      1        2 
  20  chr20_58350801     HPrz    A    G        0      0        2 
  20  chr20_58350801     ZBoe    A    G        0      0        2 
  20  chr20_58350801     ZGre    A    G        0      0        2 
  20  chr20_58350801     ZHar    A    G        0      0        2 
  20  chr20_58350801   Sample    A    G        0      0        2 
  20  chr20_58353449     AAsi    G    A        0      0        2 
  20  chr20_58353449     AKia    G    A        0      0        2 
  20  chr20_58353449     AOna    G    A        0      0        2 
  20  chr20_58353449     ASom    G    A        1      2        2 
  20  chr20_58353449     HCab    G    A        0      0        2 
  20  chr20_58353449     HPrz    G    A        0      0        2 
  20  chr20_58353449     ZBoe    G    A        0      0        2 
  20  chr20_58353449     ZGre    G    A        0      0        2 
  20  chr20_58353449     ZHar    G    A        0      0        2 
  20  chr20_58353449   Sample    G    A        0      0        2 
  20  chr20_58354061     AAsi    A    G        0      0        2 
  20  chr20_58354061     AKia    A    G        0      0        2 
  20  chr20_58354061     AOna    A    G        0      0        2 
  20  chr20_58354061     ASom    A    G        0      0        2 
  20  chr20_58354061     HCab    A    G        0      0        2 
  20  chr20_58354061     HPrz    A    G        0      0        2 
  20  chr20_58354061     ZBoe    A    G      0.5      1        2 
  20  chr20_58354061     ZGre    A    G        0      0        2 
  20  chr20_58354061     ZHar    A    G        0      0        2 
  20  chr20_58354061   Sample    A    G        0      0        2 
  20  chr20_58356029     AAsi    A    G        0      0        2 
  20  chr20_58356029     AKia    A    G        0      0        2 
  20  chr20_58356029     AOna    A    G        0      0        2 
  20  chr20_58356029     ASom    A    G        0      0        2 
  20  chr20_58356029     HCab    A    G      0.5      1        2 
  20  chr20_58356029     HPrz    A    G        0      0        2 
  20  chr20_58356029     ZBoe    A    G        0      0        2 
  20  chr20_58356029     ZGre    A    G        0      0        2 
  20  chr20_58356029     ZHar    A    G        0      0        2 
  20  chr20_58356029   Sample    A    G        0      0        2 
  20  chr20_58357866     AAsi    C    T        0      0        2 
  20  chr20_58357866     AKia    C    T        0      0        2 
  20  chr20_58357866     AOna    C    T        0      0        2 
  20  chr20_58357866     ASom    C    T        0      0        2 
  20  chr20_58357866     HCab    C    T        0      0        2 
  20  chr20_58357866     HPrz    C    T        0      0        2 
  20  chr20_58357866     ZBoe    C    T      0.5      1        2 
  20  chr20_58357866     ZGre    C    T        0      0        2 
  20  chr20_58357866     ZHar    C    T        0      0        2 
  20  chr20_58357866   Sample    C    T        0      0        2 
  20  chr20_58361916     AAsi    G    A        0      0        2 
  20  chr20_58361916     AKia    G    A        0      0        2 
  20  chr20_58361916     AOna    G    A        0      0        2 
  20  chr20_58361916     ASom    G    A        0      0        2 
  20  chr20_58361916     HCab    G    A        0      0        2 
  20  chr20_58361916     HPrz    G    A      0.5      1        2 
  20  chr20_58361916     ZBoe    G    A        0      0        2 
  20  chr20_58361916     ZGre    G    A        0      0        2 
  20  chr20_58361916     ZHar    G    A        0      0        2 
  20  chr20_58361916   Sample    G    A        0      0        2 
  20  chr20_58362751     AAsi    G    C        0      0        2 
  20  chr20_58362751     AKia    G    C        1      2        2 
  20  chr20_58362751     AOna    G    C        0      0        2 
  20  chr20_58362751     ASom    G    C        0      0        2 
  20  chr20_58362751     HCab    G    C        0      0        2 
  20  chr20_58362751     HPrz    G    C        0      0        2 
  20  chr20_58362751     ZBoe    G    C        0      0        2 
  20  chr20_58362751     ZGre    G    C        0      0        2 
  20  chr20_58362751     ZHar    G    C        0      0        2 
  20  chr20_58362751   Sample    G    C        0      0        2 
  20  chr20_58366299     AAsi    C    G        0      0        2 
  20  chr20_58366299     AKia    C    G        0      0        2 
  20  chr20_58366299     AOna    C    G        0      0        2 
  20  chr20_58366299     ASom    C    G        0      0        2 
  20  chr20_58366299     HCab    C    G      0.5      1        2 
  20  chr20_58366299     HPrz    C    G      0.5      1        2 
  20  chr20_58366299     ZBoe    C    G        0      0        2 
  20  chr20_58366299     ZGre    C    G        0      0        2 
  20  chr20_58366299     ZHar    C    G        0      0        2 
  20  chr20_58366299   Sample    C    G        0      0        2 
  20  chr20_58367545     AAsi    G    A        0      0        2 
  20  chr20_58367545     AKia    G    A        0      0        2 
  20  chr20_58367545     AOna    G    A        0      0        2 
  20  chr20_58367545     ASom    G    A        0      0        2 
  20  chr20_58367545     HCab    G    A        0      0        2 
  20  chr20_58367545     HPrz    G    A        0      0        2 
  20  chr20_58367545     ZBoe    G    A        0      0        2 
  20  chr20_58367545     ZGre    G    A      0.5      1        2 
  20  chr20_58367545     ZHar    G    A        0      0        2 
  20  chr20_58367545   Sample    G    A        0      0        2 
  20  chr20_58371818     AAsi    C    T        0      0        2 
  20  chr20_58371818     AKia    C    T        0      0        2 
  20  chr20_58371818     AOna    C    T        0      0        2 
  20  chr20_58371818     ASom    C    T        1      2        2 
  20  chr20_58371818     HCab    C    T        0      0        2 
  20  chr20_58371818     HPrz    C    T        0      0        2 
  20  chr20_58371818     ZBoe    C    T        0      0        2 
  20  chr20_58371818     ZGre    C    T        0      0        2 
  20  chr20_58371818     ZHar    C    T        0      0        2 
  20  chr20_58371818   Sample    C    T        0      0        2 
  20  chr20_58374718     AAsi    A    T        0      0        2 
  20  chr20_58374718     AKia    A    T        0      0        2 
  20  chr20_58374718     AOna    A    T        0      0        2 
  20  chr20_58374718     ASom    A    T        0      0        2 
  20  chr20_58374718     HCab    A    T        0      0        2 
  20  chr20_58374718     HPrz    A    T        0      0        2 
  20  chr20_58374718     ZBoe    A    T        0      0        2 
  20  chr20_58374718     ZGre    A    T        0      0        2 
  20  chr20_58374718     ZHar    A    T        1      2        2 
  20  chr20_58374718   Sample    A    T        0      0        2 
  20  chr20_58375140     AAsi    A    C        0      0        2 
  20  chr20_58375140     AKia    A    C        0      0        2 
  20  chr20_58375140     AOna    A    C        0      0        2 
  20  chr20_58375140     ASom    A    C        0      0        2 
  20  chr20_58375140     HCab    A    C        0      0        2 
  20  chr20_58375140     HPrz    A    C      0.5      1        2 
  20  chr20_58375140     ZBoe    A    C        0      0        2 
  20  chr20_58375140     ZGre    A    C        0      0        2 
  20  chr20_58375140     ZHar    A    C        0      0        2 
  20  chr20_58375140   Sample    A    C        0      0        2 
  20  chr20_58377105     AAsi    G    A        0      0        2 
  20  chr20_58377105     AKia    G    A        0      0        2 
  20  chr20_58377105     AOna    G    A        0      0        2 
  20  chr20_58377105     ASom    G    A        0      0        2 
  20  chr20_58377105     HCab    G    A        0      0        2 
  20  chr20_58377105     HPrz    G    A        0      0        2 
  20  chr20_58377105     ZBoe    G    A        0      0        2 
  20  chr20_58377105     ZGre    G    A      0.5      1        2 
  20  chr20_58377105     ZHar    G    A        0      0        2 
  20  chr20_58377105   Sample    G    A        0      0        2 
  20  chr20_58379089     AAsi    G    A        0      0        2 
  20  chr20_58379089     AKia    G    A        0      0        2 
  20  chr20_58379089     AOna    G    A        0      0        2 
  20  chr20_58379089     ASom    G    A        0      0        2 
  20  chr20_58379089     HCab    G    A        0      0        2 
  20  chr20_58379089     HPrz    G    A        0      0        2 
  20  chr20_58379089     ZBoe    G    A        1      2        2 
  20  chr20_58379089     ZGre    G    A        0      0        2 
  20  chr20_58379089     ZHar    G    A        0      0        2 
  20  chr20_58379089   Sample    G    A        0      0        2 
  20  chr20_58379786     AAsi    A    G        0      0        2 
  20  chr20_58379786     AKia    A    G      0.5      1        2 
  20  chr20_58379786     AOna    A    G        0      0        2 
  20  chr20_58379786     ASom    A    G        0      0        2 
  20  chr20_58379786     HCab    A    G        0      0        2 
  20  chr20_58379786     HPrz    A    G        0      0        2 
  20  chr20_58379786     ZBoe    A    G        0      0        2 
  20  chr20_58379786     ZGre    A    G        0      0        2 
  20  chr20_58379786     ZHar    A    G        0      0        2 
  20  chr20_58379786   Sample    A    G        0      0        2 
  20  chr20_58384981     AAsi    A    G        0      0        2 
  20  chr20_58384981     AKia    A    G        0      0        2 
  20  chr20_58384981     AOna    A    G        0      0        2 
  20  chr20_58384981     ASom    A    G        0      0        2 
  20  chr20_58384981     HCab    A    G        0      0        2 
  20  chr20_58384981     HPrz    A    G        0      0        2 
  20  chr20_58384981     ZBoe    A    G        0      0        2 
  20  chr20_58384981     ZGre    A    G        1      2        2 
  20  chr20_58384981     ZHar    A    G        0      0        2 
  20  chr20_58384981   Sample    A    G        0      0        2 
  20  chr20_58387958     AAsi    A    G        0      0        2 
  20  chr20_58387958     AKia    A    G        0      0        2 
  20  chr20_58387958     AOna    A    G        0      0        2 
  20  chr20_58387958     ASom    A    G        0      0        2 
  20  chr20_58387958     HCab    A    G        0      0        2 
  20  chr20_58387958     HPrz    A    G      0.5      1        2 
  20  chr20_58387958     ZBoe    A    G        0      0        2 
  20  chr20_58387958     ZGre    A    G        0      0        2 
  20  chr20_58387958     ZHar    A    G        0      0        2 
  20  chr20_58387958   Sample    A    G        0      0        2 
  20  chr20_58388390     AAsi    T    C        0      0        2 
  20  chr20_58388390     AKia    T    C        0      0        2 
  20  chr20_58388390     AOna    T    C        0      0        2 
  20  chr20_58388390     ASom    T    C        0      0        2 
  20  chr20_58388390     HCab    T    C        0      0        2 
  20  chr20_58388390     HPrz    T    C        0      0        2 
  20  chr20_58388390     ZBoe    T    C        0      0        2 
  20  chr20_58388390     ZGre    T    C        0      0        2 
  20  chr20_58388390     ZHar    T    C        1      2        2 
  20  chr20_58388390   Sample    T    C        0      0        2 
  20  chr20_58389535     AAsi    G    A        0      0        2 
  20  chr20_58389535     AKia    G    A        0      0        2 
  20  chr20_58389535     AOna    G    A        0      0        2 
  20  chr20_58389535     ASom    G    A        0      0        2 
  20  chr20_58389535     HCab    G    A        0      0        2 
  20  chr20_58389535     HPrz    G    A        1      2        2 
  20  chr20_58389535     ZBoe    G    A        0      0        2 
  20  chr20_58389535     ZGre    G    A        0      0        2 
  20  chr20_58389535     ZHar    G    A        0      0        2 
  20  chr20_58389535   Sample    G    A        0      0        2 
  20  chr20_58400178     AAsi    T    C        0      0        2 
  20  chr20_58400178     AKia    T    C        0      0        2 
  20  chr20_58400178     AOna    T    C        1      2        2 
  20  chr20_58400178     ASom    T    C        0      0        2 
  20  chr20_58400178     HCab    T    C        0      0        2 
  20  chr20_58400178     HPrz    T    C        0      0        2 
  20  chr20_58400178     ZBoe    T    C        0      0        2 
  20  chr20_58400178     ZGre    T    C        0      0        2 
  20  chr20_58400178     ZHar    T    C        0      0        2 
  20  chr20_58400178   Sample    T    C        0      0        2 
  20  chr20_58400978     AAsi    A    C        0      0        2 
  20  chr20_58400978     AKia    A    C        0      0        2 
  20  chr20_58400978     AOna    A    C        0      0        2 
  20  chr20_58400978     ASom    A    C        0      0        2 
  20  chr20_58400978     HCab    A    C        1      2        2 
  20  chr20_58400978     HPrz    A    C        1      2        2 
  20  chr20_58400978     ZBoe    A    C        0      0        2 
  20  chr20_58400978     ZGre    A    C        0      0        2 
  20  chr20_58400978     ZHar    A    C        0      0        2 
  20  chr20_58400978   Sample    A    C        0      0        2 
  20  chr20_58407821     AAsi    C    T        0      0        2 
  20  chr20_58407821     AKia    C    T        1      2        2 
  20  chr20_58407821     AOna    C    T        0      0        2 
  20  chr20_58407821     ASom    C    T        1      2        2 
  20  chr20_58407821     HCab    C    T        0      0        2 
  20  chr20_58407821     HPrz    C    T        0      0        2 
  20  chr20_58407821     ZBoe    C    T        0      0        2 
  20  chr20_58407821     ZGre    C    T        0      0        2 
  20  chr20_58407821     ZHar    C    T        0      0        2 
  20  chr20_58407821   Sample    C    T        0      0        2 
  20  chr20_58420807     AAsi    G    A        0      0        2 
  20  chr20_58420807     AKia    G    A        0      0        2 
  20  chr20_58420807     AOna    G    A        0      0        2 
  20  chr20_58420807     ASom    G    A        0      0        2 
  20  chr20_58420807     HCab    G    A        0      0        2 
  20  chr20_58420807     HPrz    G    A        0      0        2 
  20  chr20_58420807     ZBoe    G    A        0      0        2 
  20  chr20_58420807     ZGre    G    A      0.5      1        2 
  20  chr20_58420807     ZHar    G    A        0      0        2 
  20  chr20_58420807   Sample    G    A        0      0        2 
  20  chr20_58424216     AAsi    C    A        0      0        2 
  20  chr20_58424216     AKia    C    A        0      0        2 
  20  chr20_58424216     AOna    C    A        0      0        2 
  20  chr20_58424216     ASom    C    A        0      0        2 
  20  chr20_58424216     HCab    C    A      0.5      1        2 
  20  chr20_58424216     HPrz    C    A        0      0        2 
  20  chr20_58424216     ZBoe    C    A        0      0        2 
  20  chr20_58424216     ZGre    C    A        0      0        2 
  20  chr20_58424216     ZHar    C    A        0      0        2 
  20  chr20_58424216   Sample    C    A        0      0        2 
  20  chr20_58425219     AAsi    A    G        0      0        2 
  20  chr20_58425219     AKia    A    G        0      0        2 
  20  chr20_58425219     AOna    A    G        0      0        2 
  20  chr20_58425219     ASom    A    G        0      0        2 
  20  chr20_58425219     HCab    A    G      0.5      1        2 
  20  chr20_58425219     HPrz    A    G        1      2        2 
  20  chr20_58425219     ZBoe    A    G        0      0        2 
  20  chr20_58425219     ZGre    A    G        0      0        2 
  20  chr20_58425219     ZHar    A    G        0      0        2 
  20  chr20_58425219   Sample    A    G        0      0        2 
  20  chr20_58428032     AAsi    G    A        0      0        2 
  20  chr20_58428032     AKia    G    A        0      0        2 
  20  chr20_58428032     AOna    G    A        0      0        2 
  20  chr20_58428032     ASom    G    A        0      0        2 
  20  chr20_58428032     HCab    G    A        0      0        2 
  20  chr20_58428032     HPrz    G    A        0      0        2 
  20  chr20_58428032     ZBoe    G    A      0.5      1        2 
  20  chr20_58428032     ZGre    G    A        0      0        2 
  20  chr20_58428032     ZHar    G    A        0      0        2 
  20  chr20_58428032   Sample    G    A        0      0        2 
  20  chr20_58431195     AAsi    G    A        0      0        2 
  20  chr20_58431195     AKia    G    A        0      0        2 
  20  chr20_58431195     AOna    G    A        0      0        2 
  20  chr20_58431195     ASom    G    A        0      0        2 
  20  chr20_58431195     HCab    G    A        0      0        2 
  20  chr20_58431195     HPrz    G    A        0      0        2 
  20  chr20_58431195     ZBoe    G    A        0      0        2 
  20  chr20_58431195     ZGre    G    A        1      2        2 
  20  chr20_58431195     ZHar    G    A        0      0        2 
  20  chr20_58431195   Sample    G    A        0      0        2 
  20  chr20_58436895     AAsi    A    T        0      0        2 
  20  chr20_58436895     AKia    A    T        0      0        2 
  20  chr20_58436895     AOna    A    T        1      2        2 
  20  chr20_58436895     ASom    A    T        0      0        2 
  20  chr20_58436895     HCab    A    T        0      0        2 
  20  chr20_58436895     HPrz    A    T        0      0        2 
  20  chr20_58436895     ZBoe    A    T        0      0        2 
  20  chr20_58436895     ZGre    A    T        0      0        2 
  20  chr20_58436895     ZHar    A    T        0      0        2 
  20  chr20_58436895   Sample    A    T        0      0        2 
  20  chr20_58437822     AAsi    G    A        0      0        2 
  20  chr20_58437822     AKia    G    A        0      0        2 
  20  chr20_58437822     AOna    G    A        0      0        2 
  20  chr20_58437822     ASom    G    A        0      0        2 
  20  chr20_58437822     HCab    G    A        1      2        2 
  20  chr20_58437822     HPrz    G    A        1      2        2 
  20  chr20_58437822     ZBoe    G    A        0      0        2 
  20  chr20_58437822     ZGre    G    A        0      0        2 
  20  chr20_58437822     ZHar    G    A        0      0        2 
  20  chr20_58437822   Sample    G    A        0      0        2 
  20  chr20_58446723     AAsi    T    C        0      0        2 
  20  chr20_58446723     AKia    T    C        0      0        2 
  20  chr20_58446723     AOna    T    C        0      0        2 
  20  chr20_58446723     ASom    T    C        0      0        2 
  20  chr20_58446723     HCab    T    C        0      0        2 
  20  chr20_58446723     HPrz    T    C        0      0        2 
  20  chr20_58446723     ZBoe    T    C      0.5      1        2 
  20  chr20_58446723     ZGre    T    C        0      0        2 
  20  chr20_58446723     ZHar    T    C        0      0        2 
  20  chr20_58446723   Sample    T    C        0      0        2 
  20  chr20_58446990     AAsi    G    T        0      0        2 
  20  chr20_58446990     AKia    G    T        0      0        2 
  20  chr20_58446990     AOna    G    T        0      0        2 
  20  chr20_58446990     ASom    G    T        0      0        2 
  20  chr20_58446990     HCab    G    T        0      0        2 
  20  chr20_58446990     HPrz    G    T        0      0        2 
  20  chr20_58446990     ZBoe    G    T        0      0        2 
  20  chr20_58446990     ZGre    G    T      0.5      1        2 
  20  chr20_58446990     ZHar    G    T        0      0        2 
  20  chr20_58446990   Sample    G    T        0      0        2 
  20  chr20_58449369     AAsi    T    C        0      0        2 
  20  chr20_58449369     AKia    T    C        0      0        2 
  20  chr20_58449369     AOna    T    C        0      0        2 
  20  chr20_58449369     ASom    T    C        0      0        2 
  20  chr20_58449369     HCab    T    C        0      0        2 
  20  chr20_58449369     HPrz    T    C        0      0        2 
  20  chr20_58449369     ZBoe    T    C      0.5      1        2 
  20  chr20_58449369     ZGre    T    C        0      0        2 
  20  chr20_58449369     ZHar    T    C        0      0        2 
  20  chr20_58449369   Sample    T    C        0      0        2 
  20  chr20_58458462     AAsi    G    A        0      0        2 
  20  chr20_58458462     AKia    G    A        0      0        2 
  20  chr20_58458462     AOna    G    A        0      0        2 
  20  chr20_58458462     ASom    G    A        0      0        2 
  20  chr20_58458462     HCab    G    A        0      0        2 
  20  chr20_58458462     HPrz    G    A        0      0        2 
  20  chr20_58458462     ZBoe    G    A        1      2        2 
  20  chr20_58458462     ZGre    G    A        0      0        2 
  20  chr20_58458462     ZHar    G    A        1      2        2 
  20  chr20_58458462   Sample    G    A        0      0        2 
  20  chr20_58473674     AAsi    A    G        0      0        2 
  20  chr20_58473674     AKia    A    G        0      0        2 
  20  chr20_58473674     AOna    A    G        0      0        2 
  20  chr20_58473674     ASom    A    G        0      0        2 
  20  chr20_58473674     HCab    A    G      0.5      1        2 
  20  chr20_58473674     HPrz    A    G        1      2        2 
  20  chr20_58473674     ZBoe    A    G        0      0        2 
  20  chr20_58473674     ZGre    A    G      0.5      1        2 
  20  chr20_58473674     ZHar    A    G        0      0        2 
  20  chr20_58473674   Sample    A    G        1      2        2 
  20  chr20_58490516     AAsi    A    G        0      0        2 
  20  chr20_58490516     AKia    A    G        0      0        2 
  20  chr20_58490516     AOna    A    G        1      2        2 
  20  chr20_58490516     ASom    A    G        0      0        2 
  20  chr20_58490516     HCab    A    G        0      0        2 
  20  chr20_58490516     HPrz    A    G        0      0        2 
  20  chr20_58490516     ZBoe    A    G        0      0        2 
  20  chr20_58490516     ZGre    A    G        0      0        2 
  20  chr20_58490516     ZHar    A    G        0      0        2 
  20  chr20_58490516   Sample    A    G        0      0        2 
  20  chr20_58497922     AAsi    C    T        0      0        2 
  20  chr20_58497922     AKia    C    T        0      0        2 
  20  chr20_58497922     AOna    C    T        1      2        2 
  20  chr20_58497922     ASom    C    T        0      0        2 
  20  chr20_58497922     HCab    C    T        0      0        2 
  20  chr20_58497922     HPrz    C    T        0      0        2 
  20  chr20_58497922     ZBoe    C    T        0      0        2 
  20  chr20_58497922     ZGre    C    T        0      0        2 
  20  chr20_58497922     ZHar    C    T        0      0        2 
  20  chr20_58497922   Sample    C    T        0      0        2 
  20  chr20_58498961     AAsi    C    T        0      0        2 
  20  chr20_58498961     AKia    C    T        0      0        2 
  20  chr20_58498961     AOna    C    T        0      0        2 
  20  chr20_58498961     ASom    C    T        0      0        2 
  20  chr20_58498961     HCab    C    T        0      0        2 
  20  chr20_58498961     HPrz    C    T        0      0        2 
  20  chr20_58498961     ZBoe    C    T        0      0        2 
  20  chr20_58498961     ZGre    C    T        0      0        2 
  20  chr20_58498961     ZHar    C    T      0.5      1        2 
  20  chr20_58498961   Sample    C    T        0      0        2 
  20  chr20_58501670     AAsi    A    G        0      0        2 
  20  chr20_58501670     AKia    A    G      0.5      1        2 
  20  chr20_58501670     AOna    A    G        0      0        2 
  20  chr20_58501670     ASom    A    G        0      0        2 
  20  chr20_58501670     HCab    A    G        0      0        2 
  20  chr20_58501670     HPrz    A    G        0      0        2 
  20  chr20_58501670     ZBoe    A    G        0      0        2 
  20  chr20_58501670     ZGre    A    G        0      0        2 
  20  chr20_58501670     ZHar    A    G        0      0        2 
  20  chr20_58501670   Sample    A    G        0      0        2 
  20  chr20_58513587     AAsi    A    G        0      0        2 
  20  chr20_58513587     AKia    A    G        0      0        2 
  20  chr20_58513587     AOna    A    G        0      0        2 
  20  chr20_58513587     ASom    A    G        0      0        2 
  20  chr20_58513587     HCab    A    G        1      2        2 
  20  chr20_58513587     HPrz    A    G        1      2        2 
  20  chr20_58513587     ZBoe    A    G        0      0        2 
  20  chr20_58513587     ZGre    A    G        0      0        2 
  20  chr20_58513587     ZHar    A    G        0      0        2 
  20  chr20_58513587   Sample    A    G        0      0        2 
  20  chr20_58523136     AAsi    G    A        0      0        2 
  20  chr20_58523136     AKia    G    A      0.5      1        2 
  20  chr20_58523136     AOna    G    A        0      0        2 
  20  chr20_58523136     ASom    G    A        0      0        2 
  20  chr20_58523136     HCab    G    A        0      0        2 
  20  chr20_58523136     HPrz    G    A        0      0        2 
  20  chr20_58523136     ZBoe    G    A        0      0        2 
  20  chr20_58523136     ZGre    G    A        0      0        2 
  20  chr20_58523136     ZHar    G    A        0      0        2 
  20  chr20_58523136   Sample    G    A        0      0        2 
  20  chr20_58526787     AAsi    C    A        1      2        2 
  20  chr20_58526787     AKia    C    A        0      0        2 
  20  chr20_58526787     AOna    C    A        0      0        2 
  20  chr20_58526787     ASom    C    A        0      0        2 
  20  chr20_58526787     HCab    C    A        0      0        2 
  20  chr20_58526787     HPrz    C    A        0      0        2 
  20  chr20_58526787     ZBoe    C    A        0      0        2 
  20  chr20_58526787     ZGre    C    A        0      0        2 
  20  chr20_58526787     ZHar    C    A        0      0        2 
  20  chr20_58526787   Sample    C    A        0      0        2 
  20  chr20_58532608     AAsi    T    G        0      0        2 
  20  chr20_58532608     AKia    T    G        0      0        2 
  20  chr20_58532608     AOna    T    G        0      0        2 
  20  chr20_58532608     ASom    T    G        0      0        2 
  20  chr20_58532608     HCab    T    G      0.5      1        2 
  20  chr20_58532608     HPrz    T    G        0      0        2 
  20  chr20_58532608     ZBoe    T    G        0      0        2 
  20  chr20_58532608     ZGre    T    G        0      0        2 
  20  chr20_58532608     ZHar    T    G        0      0        2 
  20  chr20_58532608   Sample    T    G        0      0        2 
  20  chr20_58543735     AAsi    G    T        0      0        2 
  20  chr20_58543735     AKia    G    T      0.5      1        2 
  20  chr20_58543735     AOna    G    T        1      2        2 
  20  chr20_58543735     ASom    G    T        0      0        2 
  20  chr20_58543735     HCab    G    T        0      0        2 
  20  chr20_58543735     HPrz    G    T        0      0        2 
  20  chr20_58543735     ZBoe    G    T        0      0        2 
  20  chr20_58543735     ZGre    G    T        0      0        2 
  20  chr20_58543735     ZHar    G    T        0      0        2 
  20  chr20_58543735   Sample    G    T        0      0        2 
  20  chr20_58545880     AAsi    C    A        0      0        2 
  20  chr20_58545880     AKia    C    A        0      0        2 
  20  chr20_58545880     AOna    C    A        0      0        2 
  20  chr20_58545880     ASom    C    A        0      0        2 
  20  chr20_58545880     HCab    C    A        0      0        2 
  20  chr20_58545880     HPrz    C    A        0      0        2 
  20  chr20_58545880     ZBoe    C    A      0.5      1        2 
  20  chr20_58545880     ZGre    C    A        0      0        2 
  20  chr20_58545880     ZHar    C    A        0      0        2 
  20  chr20_58545880   Sample    C    A        0      0        2 
  20  chr20_58546920     AAsi    C    A        0      0        2 
  20  chr20_58546920     AKia    C    A        0      0        2 
  20  chr20_58546920     AOna    C    A        0      0        2 
  20  chr20_58546920     ASom    C    A        0      0        2 
  20  chr20_58546920     HCab    C    A        0      0        2 
  20  chr20_58546920     HPrz    C    A        0      0        2 
  20  chr20_58546920     ZBoe    C    A      0.5      1        2 
  20  chr20_58546920     ZGre    C    A        0      0        2 
  20  chr20_58546920     ZHar    C    A        0      0        2 
  20  chr20_58546920   Sample    C    A        0      0        2 
  20  chr20_58549790     AAsi    G    A        0      0        2 
  20  chr20_58549790     AKia    G    A        0      0        2 
  20  chr20_58549790     AOna    G    A        0      0        2 
  20  chr20_58549790     ASom    G    A        0      0        2 
  20  chr20_58549790     HCab    G    A        0      0        2 
  20  chr20_58549790     HPrz    G    A        0      0        2 
  20  chr20_58549790     ZBoe    G    A      0.5      1        2 
  20  chr20_58549790     ZGre    G    A        0      0        2 
  20  chr20_58549790     ZHar    G    A        0      0        2 
  20  chr20_58549790   Sample    G    A        0      0        2 
  20  chr20_58551902     AAsi    C    T        0      0        2 
  20  chr20_58551902     AKia    C    T        0      0        2 
  20  chr20_58551902     AOna    C    T        0      0        2 
  20  chr20_58551902     ASom    C    T        0      0        2 
  20  chr20_58551902     HCab    C    T        0      0        2 
  20  chr20_58551902     HPrz    C    T        0      0        2 
  20  chr20_58551902     ZBoe    C    T        0      0        2 
  20  chr20_58551902     ZGre    C    T        0      0        2 
  20  chr20_58551902     ZHar    C    T      0.5      1        2 
  20  chr20_58551902   Sample    C    T        0      0        2 
  20  chr20_58552020     AAsi    G    A        0      0        2 
  20  chr20_58552020     AKia    G    A        0      0        2 
  20  chr20_58552020     AOna    G    A        0      0        2 
  20  chr20_58552020     ASom    G    A        0      0        2 
  20  chr20_58552020     HCab    G    A        1      2        2 
  20  chr20_58552020     HPrz    G    A        1      2        2 
  20  chr20_58552020     ZBoe    G    A        0      0        2 
  20  chr20_58552020     ZGre    G    A        0      0        2 
  20  chr20_58552020     ZHar    G    A        0      0        2 
  20  chr20_58552020   Sample    G    A        0      0        2 
  20  chr20_58552127     AAsi    A    G        0      0        2 
  20  chr20_58552127     AKia    A    G        1      2        2 
  20  chr20_58552127     AOna    A    G        1      2        2 
  20  chr20_58552127     ASom    A    G        0      0        2 
  20  chr20_58552127     HCab    A    G        0      0        2 
  20  chr20_58552127     HPrz    A    G        0      0        2 
  20  chr20_58552127     ZBoe    A    G        0      0        2 
  20  chr20_58552127     ZGre    A    G        0      0        2 
  20  chr20_58552127     ZHar    A    G        0      0        2 
  20  chr20_58552127   Sample    A    G        0      0        2 
  20  chr20_58553314     AAsi    T    C        0      0        2 
  20  chr20_58553314     AKia    T    C        0      0        2 
  20  chr20_58553314     AOna    T    C        0      0        2 
  20  chr20_58553314     ASom    T    C        0      0        2 
  20  chr20_58553314     HCab    T    C      0.5      1        2 
  20  chr20_58553314     HPrz    T    C        0      0        2 
  20  chr20_58553314     ZBoe    T    C        0      0        2 
  20  chr20_58553314     ZGre    T    C        0      0        2 
  20  chr20_58553314     ZHar    T    C        0      0        2 
  20  chr20_58553314   Sample    T    C        0      0        2 
  20  chr20_58564608     AAsi    C    A        0      0        2 
  20  chr20_58564608     AKia    C    A        0      0        2 
  20  chr20_58564608     AOna    C    A        0      0        2 
  20  chr20_58564608     ASom    C    A        0      0        2 
  20  chr20_58564608     HCab    C    A        0      0        2 
  20  chr20_58564608     HPrz    C    A        0      0        2 
  20  chr20_58564608     ZBoe    C    A        0      0        2 
  20  chr20_58564608     ZGre    C    A        0      0        2 
  20  chr20_58564608     ZHar    C    A        1      2        2 
  20  chr20_58564608   Sample    C    A        0      0        2 
  20  chr20_58569782     AAsi    G    A        0      0        2 
  20  chr20_58569782     AKia    G    A        0      0        2 
  20  chr20_58569782     AOna    G    A        0      0        2 
  20  chr20_58569782     ASom    G    A        0      0        2 
  20  chr20_58569782     HCab    G    A        0      0        2 
  20  chr20_58569782     HPrz    G    A        0      0        2 
  20  chr20_58569782     ZBoe    G    A        1      2        2 
  20  chr20_58569782     ZGre    G    A      0.5      1        2 
  20  chr20_58569782     ZHar    G    A        0      0        2 
  20  chr20_58569782   Sample    G    A        0      0        2 
  20  chr20_58571181     AAsi    A    G        0      0        2 
  20  chr20_58571181     AKia    A    G        0      0        2 
  20  chr20_58571181     AOna    A    G        0      0        2 
  20  chr20_58571181     ASom    A    G        0      0        2 
  20  chr20_58571181     HCab    A    G        1      2        2 
  20  chr20_58571181     HPrz    A    G        1      2        2 
  20  chr20_58571181     ZBoe    A    G        0      0        2 
  20  chr20_58571181     ZGre    A    G        0      0        2 
  20  chr20_58571181     ZHar    A    G        0      0        2 
  20  chr20_58571181   Sample    A    G        0      0        2 
  20  chr20_58583393     AAsi    A    T        0      0        2 
  20  chr20_58583393     AKia    A    T        0      0        2 
  20  chr20_58583393     AOna    A    T        0      0        2 
  20  chr20_58583393     ASom    A    T        0      0        2 
  20  chr20_58583393     HCab    A    T        1      2        2 
  20  chr20_58583393     HPrz    A    T        0      0        2 
  20  chr20_58583393     ZBoe    A    T        0      0        2 
  20  chr20_58583393     ZGre    A    T        0      0        2 
  20  chr20_58583393     ZHar    A    T        0      0        2 
  20  chr20_58583393   Sample    A    T        0      0        2 
  20  chr20_58595559     AAsi    A    G        1      2        2 
  20  chr20_58595559     AKia    A    G        0      0        2 
  20  chr20_58595559     AOna    A    G        0      0        2 
  20  chr20_58595559     ASom    A    G        1      2        2 
  20  chr20_58595559     HCab    A    G        0      0        2 
  20  chr20_58595559     HPrz    A    G        0      0        2 
  20  chr20_58595559     ZBoe    A    G        0      0        2 
  20  chr20_58595559     ZGre    A    G        0      0        2 
  20  chr20_58595559     ZHar    A    G        0      0        2 
  20  chr20_58595559   Sample    A    G        1      2        2 
  20  chr20_58612612     AAsi    A    G        1      2        2 
  20  chr20_58612612     AKia    A    G        0      0        2 
  20  chr20_58612612     AOna    A    G        0      0        2 
  20  chr20_58612612     ASom    A    G        1      2        2 
  20  chr20_58612612     HCab    A    G        0      0        2 
  20  chr20_58612612     HPrz    A    G        0      0        2 
  20  chr20_58612612     ZBoe    A    G        1      2        2 
  20  chr20_58612612     ZGre    A    G        1      2        2 
  20  chr20_58612612     ZHar    A    G        1      2        2 
  20  chr20_58612612   Sample    A    G        0      0        2 
  20  chr20_58635155     AAsi    A    C        0      0        2 
  20  chr20_58635155     AKia    A    C        0      0        2 
  20  chr20_58635155     AOna    A    C        1      2        2 
  20  chr20_58635155     ASom    A    C        0      0        2 
  20  chr20_58635155     HCab    A    C        0      0        2 
  20  chr20_58635155     HPrz    A    C        0      0        2 
  20  chr20_58635155     ZBoe    A    C        0      0        2 
  20  chr20_58635155     ZGre    A    C        0      0        2 
  20  chr20_58635155     ZHar    A    C        0      0        2 
  20  chr20_58635155   Sample    A    C        0      0        2 
  20  chr20_58638160     AAsi    C    G        0      0        2 
  20  chr20_58638160     AKia    C    G        0      0        2 
  20  chr20_58638160     AOna    C    G        0      0        2 
  20  chr20_58638160     ASom    C    G        0      0        2 
  20  chr20_58638160     HCab    C    G        0      0        2 
  20  chr20_58638160     HPrz    C    G        0      0        2 
  20  chr20_58638160     ZBoe    C    G        0      0        2 
  20  chr20_58638160     ZGre    C    G      0.5      1        2 
  20  chr20_58638160     ZHar    C    G        0      0        2 
  20  chr20_58638160   Sample    C    G        0      0        2 
  20  chr20_58650239     AAsi    G    C        0      0        2 
  20  chr20_58650239     AKia    G    C        0      0        2 
  20  chr20_58650239     AOna    G    C        0      0        2 
  20  chr20_58650239     ASom    G    C        0      0        2 
  20  chr20_58650239     HCab    G    C        0      0        2 
  20  chr20_58650239     HPrz    G    C        1      2        2 
  20  chr20_58650239     ZBoe    G    C        0      0        2 
  20  chr20_58650239     ZGre    G    C        0      0        2 
  20  chr20_58650239     ZHar    G    C        0      0        2 
  20  chr20_58650239   Sample    G    C        0      0        2 
  20  chr20_58651248     AAsi    A    C        0      0        2 
  20  chr20_58651248     AKia    A    C        0      0        2 
  20  chr20_58651248     AOna    A    C        0      0        2 
  20  chr20_58651248     ASom    A    C        0      0        2 
  20  chr20_58651248     HCab    A    C        0      0        2 
  20  chr20_58651248     HPrz    A    C        0      0        2 
  20  chr20_58651248     ZBoe    A    C      0.5      1        2 
  20  chr20_58651248     ZGre    A    C        1      2        2 
  20  chr20_58651248     ZHar    A    C        1      2        2 
  20  chr20_58651248   Sample    A    C        0      0        2 
  20  chr20_58651411     AAsi    C    G        0      0        2 
  20  chr20_58651411     AKia    C    G        0      0        2 
  20  chr20_58651411     AOna    C    G        1      2        2 
  20  chr20_58651411     ASom    C    G        0      0        2 
  20  chr20_58651411     HCab    C    G        0      0        2 
  20  chr20_58651411     HPrz    C    G        0      0        2 
  20  chr20_58651411     ZBoe    C    G        0      0        2 
  20  chr20_58651411     ZGre    C    G        0      0        2 
  20  chr20_58651411     ZHar    C    G        0      0        2 
  20  chr20_58651411   Sample    C    G        0      0        2 
  20  chr20_58658511     AAsi    G    C      0.5      1        2 
  20  chr20_58658511     AKia    G    C        0      0        2 
  20  chr20_58658511     AOna    G    C        0      0        2 
  20  chr20_58658511     ASom    G    C        1      2        2 
  20  chr20_58658511     HCab    G    C        0      0        2 
  20  chr20_58658511     HPrz    G    C        0      0        2 
  20  chr20_58658511     ZBoe    G    C        0      0        2 
  20  chr20_58658511     ZGre    G    C        0      0        2 
  20  chr20_58658511     ZHar    G    C        0      0        2 
  20  chr20_58658511   Sample    G    C        0      0        2 
  20  chr20_58661943     AAsi    G    A        0      0        2 
  20  chr20_58661943     AKia    G    A        1      2        2 
  20  chr20_58661943     AOna    G    A        0      0        2 
  20  chr20_58661943     ASom    G    A        0      0        2 
  20  chr20_58661943     HCab    G    A        0      0        2 
  20  chr20_58661943     HPrz    G    A        0      0        2 
  20  chr20_58661943     ZBoe    G    A        0      0        2 
  20  chr20_58661943     ZGre    G    A        0      0        2 
  20  chr20_58661943     ZHar    G    A        0      0        2 
  20  chr20_58661943   Sample    G    A        0      0        2 
  20  chr20_58662220     AAsi    G    A        0      0        2 
  20  chr20_58662220     AKia    G    A        0      0        2 
  20  chr20_58662220     AOna    G    A        1      2        2 
  20  chr20_58662220     ASom    G    A        0      0        2 
  20  chr20_58662220     HCab    G    A        0      0        2 
  20  chr20_58662220     HPrz    G    A        0      0        2 
  20  chr20_58662220     ZBoe    G    A        0      0        2 
  20  chr20_58662220     ZGre    G    A        0      0        2 
  20  chr20_58662220     ZHar    G    A        0      0        2 
  20  chr20_58662220   Sample    G    A        0      0        2 
  20  chr20_58676527     AAsi    A    G        0      0        2 
  20  chr20_58676527     AKia    A    G        0      0        2 
  20  chr20_58676527     AOna    A    G        0      0        2 
  20  chr20_58676527     ASom    A    G        0      0        2 
  20  chr20_58676527     HCab    A    G        0      0        2 
  20  chr20_58676527     HPrz    A    G        0      0        2 
  20  chr20_58676527     ZBoe    A    G      0.5      1        2 
  20  chr20_58676527     ZGre    A    G        0      0        2 
  20  chr20_58676527     ZHar    A    G        0      0        2 
  20  chr20_58676527   Sample    A    G        0      0        2 
  20  chr20_58677860     AAsi    G    C        0      0        2 
  20  chr20_58677860     AKia    G    C        0      0        2 
  20  chr20_58677860     AOna    G    C        0      0        2 
  20  chr20_58677860     ASom    G    C        0      0        2 
  20  chr20_58677860     HCab    G    C        0      0        2 
  20  chr20_58677860     HPrz    G    C        0      0        2 
  20  chr20_58677860     ZBoe    G    C        0      0        2 
  20  chr20_58677860     ZGre    G    C        0      0        2 
  20  chr20_58677860     ZHar    G    C        1      2        2 
  20  chr20_58677860   Sample    G    C        0      0        2 
  20  chr20_58679336     AAsi    A    G        0      0        2 
  20  chr20_58679336     AKia    A    G        0      0        2 
  20  chr20_58679336     AOna    A    G        0      0        2 
  20  chr20_58679336     ASom    A    G        0      0        2 
  20  chr20_58679336     HCab    A    G        0      0        2 
  20  chr20_58679336     HPrz    A    G        0      0        2 
  20  chr20_58679336     ZBoe    A    G      0.5      1        2 
  20  chr20_58679336     ZGre    A    G        0      0        2 
  20  chr20_58679336     ZHar    A    G        1      2        2 
  20  chr20_58679336   Sample    A    G        0      0        2 
  20  chr20_58688234     AAsi    G    A        0      0        2 
  20  chr20_58688234     AKia    G    A        0      0        2 
  20  chr20_58688234     AOna    G    A        0      0        2 
  20  chr20_58688234     ASom    G    A        0      0        2 
  20  chr20_58688234     HCab    G    A        0      0        2 
  20  chr20_58688234     HPrz    G    A        0      0        2 
  20  chr20_58688234     ZBoe    G    A        0      0        2 
  20  chr20_58688234     ZGre    G    A      0.5      1        2 
  20  chr20_58688234     ZHar    G    A        0      0        2 
  20  chr20_58688234   Sample    G    A        0      0        2 
  20  chr20_58693207     AAsi    C    G        0      0        2 
  20  chr20_58693207     AKia    C    G        0      0        2 
  20  chr20_58693207     AOna    C    G        1      2        2 
  20  chr20_58693207     ASom    C    G        0      0        2 
  20  chr20_58693207     HCab    C    G        0      0        2 
  20  chr20_58693207     HPrz    C    G        0      0        2 
  20  chr20_58693207     ZBoe    C    G        0      0        2 
  20  chr20_58693207     ZGre    C    G        0      0        2 
  20  chr20_58693207     ZHar    C    G        0      0        2 
  20  chr20_58693207   Sample    C    G        0      0        2 
  20  chr20_58717478     AAsi    G    A        0      0        2 
  20  chr20_58717478     AKia    G    A        0      0        2 
  20  chr20_58717478     AOna    G    A        0      0        2 
  20  chr20_58717478     ASom    G    A        0      0        2 
  20  chr20_58717478     HCab    G    A      0.5      1        2 
  20  chr20_58717478     HPrz    G    A        0      0        2 
  20  chr20_58717478     ZBoe    G    A        0      0        2 
  20  chr20_58717478     ZGre    G    A        0      0        2 
  20  chr20_58717478     ZHar    G    A        0      0        2 
  20  chr20_58717478   Sample    G    A        0      0        2 
  20  chr20_58717914     AAsi    T    C        0      0        2 
  20  chr20_58717914     AKia    T    C        0      0        2 
  20  chr20_58717914     AOna    T    C        0      0        2 
  20  chr20_58717914     ASom    T    C        0      0        2 
  20  chr20_58717914     HCab    T    C        0      0        2 
  20  chr20_58717914     HPrz    T    C        0      0        2 
  20  chr20_58717914     ZBoe    T    C        0      0        2 
  20  chr20_58717914     ZGre    T    C        1      2        2 
  20  chr20_58717914     ZHar    T    C        1      2        2 
  20  chr20_58717914   Sample    T    C        0      0        2 
  20  chr20_58722791     AAsi    A    G        0      0        2 
  20  chr20_58722791     AKia    A    G        0      0        2 
  20  chr20_58722791     AOna    A    G        0      0        2 
  20  chr20_58722791     ASom    A    G        0      0        2 
  20  chr20_58722791     HCab    A    G        0      0        2 
  20  chr20_58722791     HPrz    A    G        1      2        2 
  20  chr20_58722791     ZBoe    A    G        0      0        2 
  20  chr20_58722791     ZGre    A    G        0      0        2 
  20  chr20_58722791     ZHar    A    G        0      0        2 
  20  chr20_58722791   Sample    A    G        0      0        2 
  20  chr20_58723564     AAsi    T    C        0      0        2 
  20  chr20_58723564     AKia    T    C        0      0        2 
  20  chr20_58723564     AOna    T    C        0      0        2 
  20  chr20_58723564     ASom    T    C        1      2        2 
  20  chr20_58723564     HCab    T    C        0      0        2 
  20  chr20_58723564     HPrz    T    C        0      0        2 
  20  chr20_58723564     ZBoe    T    C        0      0        2 
  20  chr20_58723564     ZGre    T    C        0      0        2 
  20  chr20_58723564     ZHar    T    C        0      0        2 
  20  chr20_58723564   Sample    T    C        0      0        2 
  20  chr20_58723837     AAsi    C    T        0      0        2 
  20  chr20_58723837     AKia    C    T        0      0        2 
  20  chr20_58723837     AOna    C    T        1      2        2 
  20  chr20_58723837     ASom    C    T        0      0        2 
  20  chr20_58723837     HCab    C    T        0      0        2 
  20  chr20_58723837     HPrz    C    T        0      0        2 
  20  chr20_58723837     ZBoe    C    T        0      0        2 
  20  chr20_58723837     ZGre    C    T        0      0        2 
  20  chr20_58723837     ZHar    C    T        0      0        2 
  20  chr20_58723837   Sample    C    T        0      0        2 
  20  chr20_58733503     AAsi    C    G        0      0        2 
  20  chr20_58733503     AKia    C    G        0      0        2 
  20  chr20_58733503     AOna    C    G        0      0        2 
  20  chr20_58733503     ASom    C    G        0      0        2 
  20  chr20_58733503     HCab    C    G      0.5      1        2 
  20  chr20_58733503     HPrz    C    G        0      0        2 
  20  chr20_58733503     ZBoe    C    G        0      0        2 
  20  chr20_58733503     ZGre    C    G        0      0        2 
  20  chr20_58733503     ZHar    C    G        0      0        2 
  20  chr20_58733503   Sample    C    G        0      0        2 
  20  chr20_58741819     AAsi    T    C        0      0        2 
  20  chr20_58741819     AKia    T    C        0      0        2 
  20  chr20_58741819     AOna    T    C        0      0        2 
  20  chr20_58741819     ASom    T    C        0      0        2 
  20  chr20_58741819     HCab    T    C        1      2        2 
  20  chr20_58741819     HPrz    T    C        1      2        2 
  20  chr20_58741819     ZBoe    T    C        0      0        2 
  20  chr20_58741819     ZGre    T    C        0      0        2 
  20  chr20_58741819     ZHar    T    C        0      0        2 
  20  chr20_58741819   Sample    T    C        0      0        2 
  20  chr20_58744435     AAsi    G    T        0      0        2 
  20  chr20_58744435     AKia    G    T        0      0        2 
  20  chr20_58744435     AOna    G    T        1      2        2 
  20  chr20_58744435     ASom    G    T        0      0        2 
  20  chr20_58744435     HCab    G    T        0      0        2 
  20  chr20_58744435     HPrz    G    T        0      0        2 
  20  chr20_58744435     ZBoe    G    T        0      0        2 
  20  chr20_58744435     ZGre    G    T        0      0        2 
  20  chr20_58744435     ZHar    G    T        0      0        2 
  20  chr20_58744435   Sample    G    T        0      0        2 
  20  chr20_58748478     AAsi    C    T        0      0        2 
  20  chr20_58748478     AKia    C    T        1      2        2 
  20  chr20_58748478     AOna    C    T        1      2        2 
  20  chr20_58748478     ASom    C    T        0      0        2 
  20  chr20_58748478     HCab    C    T        0      0        2 
  20  chr20_58748478     HPrz    C    T        0      0        2 
  20  chr20_58748478     ZBoe    C    T        0      0        2 
  20  chr20_58748478     ZGre    C    T        0      0        2 
  20  chr20_58748478     ZHar    C    T        0      0        2 
  20  chr20_58748478   Sample    C    T        0      0        2 
  20  chr20_58756895     AAsi    A    T        0      0        2 
  20  chr20_58756895     AKia    A    T        0      0        2 
  20  chr20_58756895     AOna    A    T        0      0        2 
  20  chr20_58756895     ASom    A    T        0      0        2 
  20  chr20_58756895     HCab    A    T        0      0        2 
  20  chr20_58756895     HPrz    A    T        0      0        2 
  20  chr20_58756895     ZBoe    A    T      0.5      1        2 
  20  chr20_58756895     ZGre    A    T        0      0        2 
  20  chr20_58756895     ZHar    A    T        0      0        2 
  20  chr20_58756895   Sample    A    T        0      0        2 
  20  chr20_58763749     AAsi    T    C        0      0        2 
  20  chr20_58763749     AKia    T    C        0      0        2 
  20  chr20_58763749     AOna    T    C        0      0        2 
  20  chr20_58763749     ASom    T    C        0      0        2 
  20  chr20_58763749     HCab    T    C        1      2        2 
  20  chr20_58763749     HPrz    T    C        1      2        2 
  20  chr20_58763749     ZBoe    T    C        0      0        2 
  20  chr20_58763749     ZGre    T    C        0      0        2 
  20  chr20_58763749     ZHar    T    C        0      0        2 
  20  chr20_58763749   Sample    T    C        0      0        2 
  20  chr20_58794744     AAsi    T    A        0      0        2 
  20  chr20_58794744     AKia    T    A        0      0        2 
  20  chr20_58794744     AOna    T    A        0      0        2 
  20  chr20_58794744     ASom    T    A        0      0        2 
  20  chr20_58794744     HCab    T    A        1      2        2 
  20  chr20_58794744     HPrz    T    A        1      2        2 
  20  chr20_58794744     ZBoe    T    A        0      0        2 
  20  chr20_58794744     ZGre    T    A        0      0        2 
  20  chr20_58794744     ZHar    T    A        0      0        2 
  20  chr20_58794744   Sample    T    A        0      0        2 
  20  chr20_58803186     AAsi    C    T        1      2        2 
  20  chr20_58803186     AKia    C    T        0      0        2 
  20  chr20_58803186     AOna    C    T        0      0        2 
  20  chr20_58803186     ASom    C    T        1      2        2 
  20  chr20_58803186     HCab    C    T        1      2        2 
  20  chr20_58803186     HPrz    C    T        1      2        2 
  20  chr20_58803186     ZBoe    C    T        0      0        2 
  20  chr20_58803186     ZGre    C    T        0      0        2 
  20  chr20_58803186     ZHar    C    T        0      0        2 
  20  chr20_58803186   Sample    C    T        1      2        2 
  20  chr20_58804550     AAsi    T    C        1      2        2 
  20  chr20_58804550     AKia    T    C        0      0        2 
  20  chr20_58804550     AOna    T    C        0      0        2 
  20  chr20_58804550     ASom    T    C        1      2        2 
  20  chr20_58804550     HCab    T    C        0      0        2 
  20  chr20_58804550     HPrz    T    C        0      0        2 
  20  chr20_58804550     ZBoe    T    C        0      0        2 
  20  chr20_58804550     ZGre    T    C        0      0        2 
  20  chr20_58804550     ZHar    T    C        0      0        2 
  20  chr20_58804550   Sample    T    C        1      2        2 
  20  chr20_58804610     AAsi    C    T        1      2        2 
  20  chr20_58804610     AKia    C    T        0      0        2 
  20  chr20_58804610     AOna    C    T        0      0        2 
  20  chr20_58804610     ASom    C    T        1      2        2 
  20  chr20_58804610     HCab    C    T        1      2        2 
  20  chr20_58804610     HPrz    C    T        1      2        2 
  20  chr20_58804610     ZBoe    C    T        0      0        2 
  20  chr20_58804610     ZGre    C    T        0      0        2 
  20  chr20_58804610     ZHar    C    T        0      0        2 
  20  chr20_58804610   Sample    C    T        1      2        2 
  20  chr20_58816173     AAsi    A    G        0      0        2 
  20  chr20_58816173     AKia    A    G        0      0        2 
  20  chr20_58816173     AOna    A    G        0      0        2 
  20  chr20_58816173     ASom    A    G        0      0        2 
  20  chr20_58816173     HCab    A    G        1      2        2 
  20  chr20_58816173     HPrz    A    G        1      2        2 
  20  chr20_58816173     ZBoe    A    G        0      0        2 
  20  chr20_58816173     ZGre    A    G        0      0        2 
  20  chr20_58816173     ZHar    A    G        0      0        2 
  20  chr20_58816173   Sample    A    G        0      0        2 
  20  chr20_58817659     AAsi    T    G        0      0        2 
  20  chr20_58817659     AKia    T    G        0      0        2 
  20  chr20_58817659     AOna    T    G        0      0        2 
  20  chr20_58817659     ASom    T    G        0      0        2 
  20  chr20_58817659     HCab    T    G        0      0        2 
  20  chr20_58817659     HPrz    T    G        0      0        2 
  20  chr20_58817659     ZBoe    T    G        0      0        2 
  20  chr20_58817659     ZGre    T    G      0.5      1        2 
  20  chr20_58817659     ZHar    T    G        0      0        2 
  20  chr20_58817659   Sample    T    G        0      0        2 
  20  chr20_58832021     AAsi    A    G        0      0        2 
  20  chr20_58832021     AKia    A    G        0      0        2 
  20  chr20_58832021     AOna    A    G        0      0        2 
  20  chr20_58832021     ASom    A    G        0      0        2 
  20  chr20_58832021     HCab    A    G        0      0        2 
  20  chr20_58832021     HPrz    A    G        0      0        2 
  20  chr20_58832021     ZBoe    A    G      0.5      1        2 
  20  chr20_58832021     ZGre    A    G        0      0        2 
  20  chr20_58832021     ZHar    A    G        0      0        2 
  20  chr20_58832021   Sample    A    G        0      0        2 
  20  chr20_58832208     AAsi    T    C      0.5      1        2 
  20  chr20_58832208     AKia    T    C        0      0        2 
  20  chr20_58832208     AOna    T    C        0      0        2 
  20  chr20_58832208     ASom    T    C        0      0        2 
  20  chr20_58832208     HCab    T    C        0      0        2 
  20  chr20_58832208     HPrz    T    C        0      0        2 
  20  chr20_58832208     ZBoe    T    C        0      0        2 
  20  chr20_58832208     ZGre    T    C        0      0        2 
  20  chr20_58832208     ZHar    T    C        0      0        2 
  20  chr20_58832208   Sample    T    C        1      2        2 
  20  chr20_58844178     AAsi    C    T        0      0        2 
  20  chr20_58844178     AKia    C    T        0      0        2 
  20  chr20_58844178     AOna    C    T        0      0        2 
  20  chr20_58844178     ASom    C    T        0      0        2 
  20  chr20_58844178     HCab    C    T        0      0        2 
  20  chr20_58844178     HPrz    C    T        0      0        2 
  20  chr20_58844178     ZBoe    C    T        0      0        2 
  20  chr20_58844178     ZGre    C    T        0      0        2 
  20  chr20_58844178     ZHar    C    T        1      2        2 
  20  chr20_58844178   Sample    C    T        0      0        2 
  20  chr20_58848326     AAsi    T    C      0.5      1        2 
  20  chr20_58848326     AKia    T    C        0      0        2 
  20  chr20_58848326     AOna    T    C        0      0        2 
  20  chr20_58848326     ASom    T    C        0      0        2 
  20  chr20_58848326     HCab    T    C        0      0        2 
  20  chr20_58848326     HPrz    T    C        0      0        2 
  20  chr20_58848326     ZBoe    T    C        0      0        2 
  20  chr20_58848326     ZGre    T    C        0      0        2 
  20  chr20_58848326     ZHar    T    C        0      0        2 
  20  chr20_58848326   Sample    T    C        0      0        2 
  20  chr20_58852685     AAsi    A    G      0.5      1        2 
  20  chr20_58852685     AKia    A    G        0      0        2 
  20  chr20_58852685     AOna    A    G        0      0        2 
  20  chr20_58852685     ASom    A    G        0      0        2 
  20  chr20_58852685     HCab    A    G        0      0        2 
  20  chr20_58852685     HPrz    A    G        0      0        2 
  20  chr20_58852685     ZBoe    A    G        0      0        2 
  20  chr20_58852685     ZGre    A    G        0      0        2 
  20  chr20_58852685     ZHar    A    G        0      0        2 
  20  chr20_58852685   Sample    A    G        0      0        2 
  20  chr20_58857669     AAsi    C    T        0      0        2 
  20  chr20_58857669     AKia    C    T        0      0        2 
  20  chr20_58857669     AOna    C    T        0      0        2 
  20  chr20_58857669     ASom    C    T        0      0        2 
  20  chr20_58857669     HCab    C    T        1      2        2 
  20  chr20_58857669     HPrz    C    T        1      2        2 
  20  chr20_58857669     ZBoe    C    T        0      0        2 
  20  chr20_58857669     ZGre    C    T        0      0        2 
  20  chr20_58857669     ZHar    C    T        0      0        2 
  20  chr20_58857669   Sample    C    T        0      0        2 
  20  chr20_58858986     AAsi    C    G        1      2        2 
  20  chr20_58858986     AKia    C    G        0      0        2 
  20  chr20_58858986     AOna    C    G        0      0        2 
  20  chr20_58858986     ASom    C    G        1      2        2 
  20  chr20_58858986     HCab    C    G        0      0        2 
  20  chr20_58858986     HPrz    C    G        0      0        2 
  20  chr20_58858986     ZBoe    C    G        0      0        2 
  20  chr20_58858986     ZGre    C    G        0      0        2 
  20  chr20_58858986     ZHar    C    G        0      0        2 
  20  chr20_58858986   Sample    C    G        1      2        2 
  20  chr20_58860251     AAsi    T    A        0      0        2 
  20  chr20_58860251     AKia    T    A        0      0        2 
  20  chr20_58860251     AOna    T    A        0      0        2 
  20  chr20_58860251     ASom    T    A        1      2        2 
  20  chr20_58860251     HCab    T    A        0      0        2 
  20  chr20_58860251     HPrz    T    A        0      0        2 
  20  chr20_58860251     ZBoe    T    A        0      0        2 
  20  chr20_58860251     ZGre    T    A        0      0        2 
  20  chr20_58860251     ZHar    T    A        0      0        2 
  20  chr20_58860251   Sample    T    A        0      0        2 
  20  chr20_58885825     AAsi    C    A        0      0        2 
  20  chr20_58885825     AKia    C    A        0      0        2 
  20  chr20_58885825     AOna    C    A        0      0        2 
  20  chr20_58885825     ASom    C    A        0      0        2 
  20  chr20_58885825     HCab    C    A        0      0        2 
  20  chr20_58885825     HPrz    C    A        0      0        2 
  20  chr20_58885825     ZBoe    C    A        0      0        2 
  20  chr20_58885825     ZGre    C    A        0      0        2 
  20  chr20_58885825     ZHar    C    A        1      2        2 
  20  chr20_58885825   Sample    C    A        0      0        2 
  20  chr20_58905254     AAsi    T    C        0      0        2 
  20  chr20_58905254     AKia    T    C        0      0        2 
  20  chr20_58905254     AOna    T    C        0      0        2 
  20  chr20_58905254     ASom    T    C        0      0        2 
  20  chr20_58905254     HCab    T    C        0      0        2 
  20  chr20_58905254     HPrz    T    C        0      0        2 
  20  chr20_58905254     ZBoe    T    C        0      0        2 
  20  chr20_58905254     ZGre    T    C        0      0        2 
  20  chr20_58905254     ZHar    T    C        1      2        2 
  20  chr20_58905254   Sample    T    C        0      0        2 
  20  chr20_58914937     AAsi    A    G        0      0        2 
  20  chr20_58914937     AKia    A    G        0      0        2 
  20  chr20_58914937     AOna    A    G        0      0        2 
  20  chr20_58914937     ASom    A    G        0      0        2 
  20  chr20_58914937     HCab    A    G        0      0        2 
  20  chr20_58914937     HPrz    A    G        0      0        2 
  20  chr20_58914937     ZBoe    A    G        0      0        2 
  20  chr20_58914937     ZGre    A    G        1      2        2 
  20  chr20_58914937     ZHar    A    G        0      0        2 
  20  chr20_58914937   Sample    A    G        0      0        2 
  20  chr20_58915501     AAsi    A    G        0      0        2 
  20  chr20_58915501     AKia    A    G        0      0        2 
  20  chr20_58915501     AOna    A    G        0      0        2 
  20  chr20_58915501     ASom    A    G        0      0        2 
  20  chr20_58915501     HCab    A    G      0.5      1        2 
  20  chr20_58915501     HPrz    A    G        0      0        2 
  20  chr20_58915501     ZBoe    A    G        0      0        2 
  20  chr20_58915501     ZGre    A    G        0      0        2 
  20  chr20_58915501     ZHar    A    G        0      0        2 
  20  chr20_58915501   Sample    A    G        0      0        2 
  20  chr20_58919990     AAsi    A    G        0      0        2 
  20  chr20_58919990     AKia    A    G        0      0        2 
  20  chr20_58919990     AOna    A    G        0      0        2 
  20  chr20_58919990     ASom    A    G        0      0        2 
  20  chr20_58919990     HCab    A    G        0      0        2 
  20  chr20_58919990     HPrz    A    G        0      0        2 
  20  chr20_58919990     ZBoe    A    G        0      0        2 
  20  chr20_58919990     ZGre    A    G        0      0        2 
  20  chr20_58919990     ZHar    A    G        1      2        2 
  20  chr20_58919990   Sample    A    G        0      0        2 
  20  chr20_58921196     AAsi    A    G        0      0        2 
  20  chr20_58921196     AKia    A    G        0      0        2 
  20  chr20_58921196     AOna    A    G        0      0        2 
  20  chr20_58921196     ASom    A    G        0      0        2 
  20  chr20_58921196     HCab    A    G        1      2        2 
  20  chr20_58921196     HPrz    A    G        1      2        2 
  20  chr20_58921196     ZBoe    A    G        0      0        2 
  20  chr20_58921196     ZGre    A    G        0      0        2 
  20  chr20_58921196     ZHar    A    G        0      0        2 
  20  chr20_58921196   Sample    A    G        0      0        2 
  20  chr20_58921640     AAsi    G    A        0      0        2 
  20  chr20_58921640     AKia    G    A        0      0        2 
  20  chr20_58921640     AOna    G    A        0      0        2 
  20  chr20_58921640     ASom    G    A        0      0        2 
  20  chr20_58921640     HCab    G    A        1      2        2 
  20  chr20_58921640     HPrz    G    A        1      2        2 
  20  chr20_58921640     ZBoe    G    A        0      0        2 
  20  chr20_58921640     ZGre    G    A        0      0        2 
  20  chr20_58921640     ZHar    G    A        0      0        2 
  20  chr20_58921640   Sample    G    A        0      0        2 
  20  chr20_58924386     AAsi    C    T        0      0        2 
  20  chr20_58924386     AKia    C    T        0      0        2 
  20  chr20_58924386     AOna    C    T        0      0        2 
  20  chr20_58924386     ASom    C    T        0      0        2 
  20  chr20_58924386     HCab    C    T        1      2        2 
  20  chr20_58924386     HPrz    C    T        1      2        2 
  20  chr20_58924386     ZBoe    C    T        0      0        2 
  20  chr20_58924386     ZGre    C    T        0      0        2 
  20  chr20_58924386     ZHar    C    T        0      0        2 
  20  chr20_58924386   Sample    C    T        0      0        2 
  20  chr20_58925796     AAsi    T    C        0      0        2 
  20  chr20_58925796     AKia    T    C        0      0        2 
  20  chr20_58925796     AOna    T    C        0      0        2 
  20  chr20_58925796     ASom    T    C        0      0        2 
  20  chr20_58925796     HCab    T    C        0      0        2 
  20  chr20_58925796     HPrz    T    C        0      0        2 
  20  chr20_58925796     ZBoe    T    C        0      0        2 
  20  chr20_58925796     ZGre    T    C        0      0        2 
  20  chr20_58925796     ZHar    T    C        1      2        2 
  20  chr20_58925796   Sample    T    C        0      0        2 
  20  chr20_58942301     AAsi    T    C        0      0        2 
  20  chr20_58942301     AKia    T    C        0      0        2 
  20  chr20_58942301     AOna    T    C        0      0        2 
  20  chr20_58942301     ASom    T    C        0      0        2 
  20  chr20_58942301     HCab    T    C        0      0        2 
  20  chr20_58942301     HPrz    T    C        0      0        2 
  20  chr20_58942301     ZBoe    T    C        1      2        2 
  20  chr20_58942301     ZGre    T    C        0      0        2 
  20  chr20_58942301     ZHar    T    C        0      0        2 
  20  chr20_58942301   Sample    T    C        0      0        2 
  20  chr20_58942360     AAsi    T    C        0      0        2 
  20  chr20_58942360     AKia    T    C        0      0        2 
  20  chr20_58942360     AOna    T    C        0      0        2 
  20  chr20_58942360     ASom    T    C        0      0        2 
  20  chr20_58942360     HCab    T    C        1      2        2 
  20  chr20_58942360     HPrz    T    C        1      2        2 
  20  chr20_58942360     ZBoe    T    C        0      0        2 
  20  chr20_58942360     ZGre    T    C        0      0        2 
  20  chr20_58942360     ZHar    T    C        0      0        2 
  20  chr20_58942360   Sample    T    C        0      0        2 
  20  chr20_58956582     AAsi    A    G        0      0        2 
  20  chr20_58956582     AKia    A    G        1      2        2 
  20  chr20_58956582     AOna    A    G        0      0        2 
  20  chr20_58956582     ASom    A    G        0      0        2 
  20  chr20_58956582     HCab    A    G        0      0        2 
  20  chr20_58956582     HPrz    A    G        0      0        2 
  20  chr20_58956582     ZBoe    A    G        0      0        2 
  20  chr20_58956582     ZGre    A    G        0      0        2 
  20  chr20_58956582     ZHar    A    G        0      0        2 
  20  chr20_58956582   Sample    A    G        0      0        2 
  20  chr20_58957405     AAsi    T    C        0      0        2 
  20  chr20_58957405     AKia    T    C        0      0        2 
  20  chr20_58957405     AOna    T    C        0      0        2 
  20  chr20_58957405     ASom    T    C        0      0        2 
  20  chr20_58957405     HCab    T    C        1      2        2 
  20  chr20_58957405     HPrz    T    C        1      2        2 
  20  chr20_58957405     ZBoe    T    C        0      0        2 
  20  chr20_58957405     ZGre    T    C        0      0        2 
  20  chr20_58957405     ZHar    T    C        0      0        2 
  20  chr20_58957405   Sample    T    C        0      0        2 
  20  chr20_58959338     AAsi    A    G      0.5      1        2 
  20  chr20_58959338     AKia    A    G        0      0        2 
  20  chr20_58959338     AOna    A    G        0      0        2 
  20  chr20_58959338     ASom    A    G        1      2        2 
  20  chr20_58959338     HCab    A    G        0      0        2 
  20  chr20_58959338     HPrz    A    G        0      0        2 
  20  chr20_58959338     ZBoe    A    G        0      0        2 
  20  chr20_58959338     ZGre    A    G        0      0        2 
  20  chr20_58959338     ZHar    A    G        0      0        2 
  20  chr20_58959338   Sample    A    G        0      0        2 
  20  chr20_58978723     AAsi    C    G        0      0        2 
  20  chr20_58978723     AKia    C    G        0      0        2 
  20  chr20_58978723     AOna    C    G        0      0        2 
  20  chr20_58978723     ASom    C    G        0      0        2 
  20  chr20_58978723     HCab    C    G        0      0        2 
  20  chr20_58978723     HPrz    C    G        0      0        2 
  20  chr20_58978723     ZBoe    C    G      0.5      1        2 
  20  chr20_58978723     ZGre    C    G        0      0        2 
  20  chr20_58978723     ZHar    C    G        0      0        2 
  20  chr20_58978723   Sample    C    G        0      0        2 
  20  chr20_58981668     AAsi    A    C        0      0        2 
  20  chr20_58981668     AKia    A    C        0      0        2 
  20  chr20_58981668     AOna    A    C        0      0        2 
  20  chr20_58981668     ASom    A    C        1      2        2 
  20  chr20_58981668     HCab    A    C        0      0        2 
  20  chr20_58981668     HPrz    A    C        0      0        2 
  20  chr20_58981668     ZBoe    A    C        0      0        2 
  20  chr20_58981668     ZGre    A    C        0      0        2 
  20  chr20_58981668     ZHar    A    C        0      0        2 
  20  chr20_58981668   Sample    A    C        0      0        2 
  20  chr20_58986021     AAsi    C    T        0      0        2 
  20  chr20_58986021     AKia    C    T        1      2        2 
  20  chr20_58986021     AOna    C    T        1      2        2 
  20  chr20_58986021     ASom    C    T        0      0        2 
  20  chr20_58986021     HCab    C    T        0      0        2 
  20  chr20_58986021     HPrz    C    T        0      0        2 
  20  chr20_58986021     ZBoe    C    T        0      0        2 
  20  chr20_58986021     ZGre    C    T        0      0        2 
  20  chr20_58986021     ZHar    C    T        0      0        2 
  20  chr20_58986021   Sample    C    T        0      0        2 
  20  chr20_58987497     AAsi    T    C        0      0        2 
  20  chr20_58987497     AKia    T    C        1      2        2 
  20  chr20_58987497     AOna    T    C        1      2        2 
  20  chr20_58987497     ASom    T    C        0      0        2 
  20  chr20_58987497     HCab    T    C        0      0        2 
  20  chr20_58987497     HPrz    T    C        0      0        2 
  20  chr20_58987497     ZBoe    T    C        0      0        2 
  20  chr20_58987497     ZGre    T    C        0      0        2 
  20  chr20_58987497     ZHar    T    C        0      0        2 
  20  chr20_58987497   Sample    T    C        0      0        2 
  20  chr20_58997084     AAsi    T    C        0      0        2 
  20  chr20_58997084     AKia    T    C        0      0        2 
  20  chr20_58997084     AOna    T    C        0      0        2 
  20  chr20_58997084     ASom    T    C        0      0        2 
  20  chr20_58997084     HCab    T    C        0      0        2 
  20  chr20_58997084     HPrz    T    C        0      0        2 
  20  chr20_58997084     ZBoe    T    C        0      0        2 
  20  chr20_58997084     ZGre    T    C        1      2        2 
  20  chr20_58997084     ZHar    T    C        0      0        2 
  20  chr20_58997084   Sample    T    C        0      0        2 
  20  chr20_59001563     AAsi    G    T        0      0        2 
  20  chr20_59001563     AKia    G    T        0      0        2 
  20  chr20_59001563     AOna    G    T        0      0        2 
  20  chr20_59001563     ASom    G    T        0      0        2 
  20  chr20_59001563     HCab    G    T        0      0        2 
  20  chr20_59001563     HPrz    G    T        0      0        2 
  20  chr20_59001563     ZBoe    G    T        0      0        2 
  20  chr20_59001563     ZGre    G    T        0      0        2 
  20  chr20_59001563     ZHar    G    T        1      2        2 
  20  chr20_59001563   Sample    G    T        0      0        2 
  20  chr20_59008148     AAsi    C    A        0      0        2 
  20  chr20_59008148     AKia    C    A        0      0        2 
  20  chr20_59008148     AOna    C    A        0      0        2 
  20  chr20_59008148     ASom    C    A        0      0        2 
  20  chr20_59008148     HCab    C    A        0      0        2 
  20  chr20_59008148     HPrz    C    A        0      0        2 
  20  chr20_59008148     ZBoe    C    A        0      0        2 
  20  chr20_59008148     ZGre    C    A        0      0        2 
  20  chr20_59008148     ZHar    C    A        1      2        2 
  20  chr20_59008148   Sample    C    A        0      0        2 
  20  chr20_59016578     AAsi    G    T        0      0        2 
  20  chr20_59016578     AKia    G    T        1      2        2 
  20  chr20_59016578     AOna    G    T        0      0        2 
  20  chr20_59016578     ASom    G    T        0      0        2 
  20  chr20_59016578     HCab    G    T        1      2        2 
  20  chr20_59016578     HPrz    G    T        1      2        2 
  20  chr20_59016578     ZBoe    G    T        0      0        2 
  20  chr20_59016578     ZGre    G    T        0      0        2 
  20  chr20_59016578     ZHar    G    T        0      0        2 
  20  chr20_59016578   Sample    G    T        0      0        2 
  20  chr20_59017508     AAsi    C    G        1      2        2 
  20  chr20_59017508     AKia    C    G        0      0        2 
  20  chr20_59017508     AOna    C    G        0      0        2 
  20  chr20_59017508     ASom    C    G        1      2        2 
  20  chr20_59017508     HCab    C    G        0      0        2 
  20  chr20_59017508     HPrz    C    G        0      0        2 
  20  chr20_59017508     ZBoe    C    G        0      0        2 
  20  chr20_59017508     ZGre    C    G        0      0        2 
  20  chr20_59017508     ZHar    C    G        0      0        2 
  20  chr20_59017508   Sample    C    G        1      2        2 
  20  chr20_59034485     AAsi    A    C        0      0        2 
  20  chr20_59034485     AKia    A    C        0      0        2 
  20  chr20_59034485     AOna    A    C        0      0        2 
  20  chr20_59034485     ASom    A    C        1      2        2 
  20  chr20_59034485     HCab    A    C        0      0        2 
  20  chr20_59034485     HPrz    A    C        0      0        2 
  20  chr20_59034485     ZBoe    A    C        0      0        2 
  20  chr20_59034485     ZGre    A    C        0      0        2 
  20  chr20_59034485     ZHar    A    C        0      0        2 
  20  chr20_59034485   Sample    A    C        0      0        2 
  20  chr20_59036351     AAsi    G    A        0      0        2 
  20  chr20_59036351     AKia    G    A        0      0        2 
  20  chr20_59036351     AOna    G    A        0      0        2 
  20  chr20_59036351     ASom    G    A        0      0        2 
  20  chr20_59036351     HCab    G    A        1      2        2 
  20  chr20_59036351     HPrz    G    A        1      2        2 
  20  chr20_59036351     ZBoe    G    A        0      0        2 
  20  chr20_59036351     ZGre    G    A        0      0        2 
  20  chr20_59036351     ZHar    G    A        0      0        2 
  20  chr20_59036351   Sample    G    A        0      0        2 
  20  chr20_59048473     AAsi    A    G        0      0        2 
  20  chr20_59048473     AKia    A    G        0      0        2 
  20  chr20_59048473     AOna    A    G        0      0        2 
  20  chr20_59048473     ASom    A    G        0      0        2 
  20  chr20_59048473     HCab    A    G      0.5      1        2 
  20  chr20_59048473     HPrz    A    G        0      0        2 
  20  chr20_59048473     ZBoe    A    G        0      0        2 
  20  chr20_59048473     ZGre    A    G        0      0        2 
  20  chr20_59048473     ZHar    A    G        0      0        2 
  20  chr20_59048473   Sample    A    G        0      0        2 
  20  chr20_59050945     AAsi    T    C        0      0        2 
  20  chr20_59050945     AKia    T    C        0      0        2 
  20  chr20_59050945     AOna    T    C        0      0        2 
  20  chr20_59050945     ASom    T    C        0      0        2 
  20  chr20_59050945     HCab    T    C        0      0        2 
  20  chr20_59050945     HPrz    T    C        0      0        2 
  20  chr20_59050945     ZBoe    T    C        0      0        2 
  20  chr20_59050945     ZGre    T    C        0      0        2 
  20  chr20_59050945     ZHar    T    C        1      2        2 
  20  chr20_59050945   Sample    T    C        0      0        2 
  20  chr20_59071312     AAsi    G    T        0      0        2 
  20  chr20_59071312     AKia    G    T        0      0        2 
  20  chr20_59071312     AOna    G    T        0      0        2 
  20  chr20_59071312     ASom    G    T        0      0        2 
  20  chr20_59071312     HCab    G    T        0      0        2 
  20  chr20_59071312     HPrz    G    T        0      0        2 
  20  chr20_59071312     ZBoe    G    T        1      2        2 
  20  chr20_59071312     ZGre    G    T        0      0        2 
  20  chr20_59071312     ZHar    G    T        0      0        2 
  20  chr20_59071312   Sample    G    T        0      0        2 
  20  chr20_59078165     AAsi    T    C        0      0        2 
  20  chr20_59078165     AKia    T    C        0      0        2 
  20  chr20_59078165     AOna    T    C        0      0        2 
  20  chr20_59078165     ASom    T    C        0      0        2 
  20  chr20_59078165     HCab    T    C        1      2        2 
  20  chr20_59078165     HPrz    T    C        1      2        2 
  20  chr20_59078165     ZBoe    T    C        0      0        2 
  20  chr20_59078165     ZGre    T    C        0      0        2 
  20  chr20_59078165     ZHar    T    C        0      0        2 
  20  chr20_59078165   Sample    T    C        0      0        2 
  20  chr20_59079857     AAsi    A    C        0      0        2 
  20  chr20_59079857     AKia    A    C        1      2        2 
  20  chr20_59079857     AOna    A    C        0      0        2 
  20  chr20_59079857     ASom    A    C        0      0        2 
  20  chr20_59079857     HCab    A    C        0      0        2 
  20  chr20_59079857     HPrz    A    C        0      0        2 
  20  chr20_59079857     ZBoe    A    C        0      0        2 
  20  chr20_59079857     ZGre    A    C        0      0        2 
  20  chr20_59079857     ZHar    A    C        0      0        2 
  20  chr20_59079857   Sample    A    C        0      0        2 
  20  chr20_59084775     AAsi    A    C        0      0        2 
  20  chr20_59084775     AKia    A    C        0      0        2 
  20  chr20_59084775     AOna    A    C        0      0        2 
  20  chr20_59084775     ASom    A    C        0      0        2 
  20  chr20_59084775     HCab    A    C        0      0        2 
  20  chr20_59084775     HPrz    A    C        0      0        2 
  20  chr20_59084775     ZBoe    A    C      0.5      1        2 
  20  chr20_59084775     ZGre    A    C        1      2        2 
  20  chr20_59084775     ZHar    A    C        0      0        2 
  20  chr20_59084775   Sample    A    C        0      0        2 
  20  chr20_59085815     AAsi    G    A        0      0        2 
  20  chr20_59085815     AKia    G    A        0      0        2 
  20  chr20_59085815     AOna    G    A        0      0        2 
  20  chr20_59085815     ASom    G    A        0      0        2 
  20  chr20_59085815     HCab    G    A      0.5      1        2 
  20  chr20_59085815     HPrz    G    A        1      2        2 
  20  chr20_59085815     ZBoe    G    A        0      0        2 
  20  chr20_59085815     ZGre    G    A        0      0        2 
  20  chr20_59085815     ZHar    G    A        0      0        2 
  20  chr20_59085815   Sample    G    A        0      0        2 
  20  chr20_59098576     AAsi    T    G        0      0        2 
  20  chr20_59098576     AKia    T    G        0      0        2 
  20  chr20_59098576     AOna    T    G        0      0        2 
  20  chr20_59098576     ASom    T    G        0      0        2 
  20  chr20_59098576     HCab    T    G        1      2        2 
  20  chr20_59098576     HPrz    T    G        1      2        2 
  20  chr20_59098576     ZBoe    T    G        0      0        2 
  20  chr20_59098576     ZGre    T    G        0      0        2 
  20  chr20_59098576     ZHar    T    G        0      0        2 
  20  chr20_59098576   Sample    T    G        0      0        2 
  20  chr20_59105902     AAsi    G    T      0.5      1        2 
  20  chr20_59105902     AKia    G    T        0      0        2 
  20  chr20_59105902     AOna    G    T        0      0        2 
  20  chr20_59105902     ASom    G    T        0      0        2 
  20  chr20_59105902     HCab    G    T        1      2        2 
  20  chr20_59105902     HPrz    G    T        1      2        2 
  20  chr20_59105902     ZBoe    G    T        0      0        2 
  20  chr20_59105902     ZGre    G    T        0      0        2 
  20  chr20_59105902     ZHar    G    T        0      0        2 
  20  chr20_59105902   Sample    G    T        1      2        2 
  20  chr20_59115838     AAsi    A    G        1      2        2 
  20  chr20_59115838     AKia    A    G        0      0        2 
  20  chr20_59115838     AOna    A    G        1      2        2 
  20  chr20_59115838     ASom    A    G        0      0        2 
  20  chr20_59115838     HCab    A    G        0      0        2 
  20  chr20_59115838     HPrz    A    G        0      0        2 
  20  chr20_59115838     ZBoe    A    G        0      0        2 
  20  chr20_59115838     ZGre    A    G        0      0        2 
  20  chr20_59115838     ZHar    A    G        0      0        2 
  20  chr20_59115838   Sample    A    G        1      2        2 
  20  chr20_59115909     AAsi    T    C        0      0        2 
  20  chr20_59115909     AKia    T    C        0      0        2 
  20  chr20_59115909     AOna    T    C        0      0        2 
  20  chr20_59115909     ASom    T    C        0      0        2 
  20  chr20_59115909     HCab    T    C        0      0        2 
  20  chr20_59115909     HPrz    T    C        0      0        2 
  20  chr20_59115909     ZBoe    T    C      0.5      1        2 
  20  chr20_59115909     ZGre    T    C        0      0        2 
  20  chr20_59115909     ZHar    T    C        0      0        2 
  20  chr20_59115909   Sample    T    C        0      0        2 
  20  chr20_59131453     AAsi    G    C        0      0        2 
  20  chr20_59131453     AKia    G    C        0      0        2 
  20  chr20_59131453     AOna    G    C        0      0        2 
  20  chr20_59131453     ASom    G    C        0      0        2 
  20  chr20_59131453     HCab    G    C        0      0        2 
  20  chr20_59131453     HPrz    G    C        0      0        2 
  20  chr20_59131453     ZBoe    G    C        0      0        2 
  20  chr20_59131453     ZGre    G    C        0      0        2 
  20  chr20_59131453     ZHar    G    C        1      2        2 
  20  chr20_59131453   Sample    G    C        0      0        2 
  20  chr20_59146053     AAsi    G    A        0      0        2 
  20  chr20_59146053     AKia    G    A        0      0        2 
  20  chr20_59146053     AOna    G    A        0      0        2 
  20  chr20_59146053     ASom    G    A        0      0        2 
  20  chr20_59146053     HCab    G    A        0      0        2 
  20  chr20_59146053     HPrz    G    A        1      2        2 
  20  chr20_59146053     ZBoe    G    A        0      0        2 
  20  chr20_59146053     ZGre    G    A        0      0        2 
  20  chr20_59146053     ZHar    G    A        0      0        2 
  20  chr20_59146053   Sample    G    A        0      0        2 
  20  chr20_59153809     AAsi    A    G        0      0        2 
  20  chr20_59153809     AKia    A    G        0      0        2 
  20  chr20_59153809     AOna    A    G        0      0        2 
  20  chr20_59153809     ASom    A    G        0      0        2 
  20  chr20_59153809     HCab    A    G        1      2        2 
  20  chr20_59153809     HPrz    A    G        1      2        2 
  20  chr20_59153809     ZBoe    A    G        0      0        2 
  20  chr20_59153809     ZGre    A    G        0      0        2 
  20  chr20_59153809     ZHar    A    G        0      0        2 
  20  chr20_59153809   Sample    A    G        0      0        2 
  20  chr20_59153888     AAsi    A    G        0      0        2 
  20  chr20_59153888     AKia    A    G        0      0        2 
  20  chr20_59153888     AOna    A    G        0      0        2 
  20  chr20_59153888     ASom    A    G        0      0        2 
  20  chr20_59153888     HCab    A    G        1      2        2 
  20  chr20_59153888     HPrz    A    G        1      2        2 
  20  chr20_59153888     ZBoe    A    G        0      0        2 
  20  chr20_59153888     ZGre    A    G        0      0        2 
  20  chr20_59153888     ZHar    A    G        0      0        2 
  20  chr20_59153888   Sample    A    G        0      0        2 
  20  chr20_59155350     AAsi    G    A      0.5      1        2 
  20  chr20_59155350     AKia    G    A        0      0        2 
  20  chr20_59155350     AOna    G    A        0      0        2 
  20  chr20_59155350     ASom    G    A        1      2        2 
  20  chr20_59155350     HCab    G    A        0      0        2 
  20  chr20_59155350     HPrz    G    A        0      0        2 
  20  chr20_59155350     ZBoe    G    A        0      0        2 
  20  chr20_59155350     ZGre    G    A        0      0        2 
  20  chr20_59155350     ZHar    G    A        0      0        2 
  20  chr20_59155350   Sample    G    A        0      0        2 
  20  chr20_59156653     AAsi    A    T        0      0        2 
  20  chr20_59156653     AKia    A    T        0      0        2 
  20  chr20_59156653     AOna    A    T        0      0        2 
  20  chr20_59156653     ASom    A    T        0      0        2 
  20  chr20_59156653     HCab    A    T        0      0        2 
  20  chr20_59156653     HPrz    A    T        0      0        2 
  20  chr20_59156653     ZBoe    A    T      0.5      1        2 
  20  chr20_59156653     ZGre    A    T        0      0        2 
  20  chr20_59156653     ZHar    A    T        0      0        2 
  20  chr20_59156653   Sample    A    T        0      0        2 
  20  chr20_59169632     AAsi    G    T        0      0        2 
  20  chr20_59169632     AKia    G    T        0      0        2 
  20  chr20_59169632     AOna    G    T        0      0        2 
  20  chr20_59169632     ASom    G    T        0      0        2 
  20  chr20_59169632     HCab    G    T        0      0        2 
  20  chr20_59169632     HPrz    G    T        0      0        2 
  20  chr20_59169632     ZBoe    G    T      0.5      1        2 
  20  chr20_59169632     ZGre    G    T        0      0        2 
  20  chr20_59169632     ZHar    G    T        0      0        2 
  20  chr20_59169632   Sample    G    T        0      0        2 
  20  chr20_59172933     AAsi    G    C        0      0        2 
  20  chr20_59172933     AKia    G    C        0      0        2 
  20  chr20_59172933     AOna    G    C        0      0        2 
  20  chr20_59172933     ASom    G    C        0      0        2 
  20  chr20_59172933     HCab    G    C        1      2        2 
  20  chr20_59172933     HPrz    G    C        1      2        2 
  20  chr20_59172933     ZBoe    G    C        0      0        2 
  20  chr20_59172933     ZGre    G    C        0      0        2 
  20  chr20_59172933     ZHar    G    C        0      0        2 
  20  chr20_59172933   Sample    G    C        0      0        2 
  20  chr20_59173364     AAsi    C    T        0      0        2 
  20  chr20_59173364     AKia    C    T        0      0        2 
  20  chr20_59173364     AOna    C    T        1      2        2 
  20  chr20_59173364     ASom    C    T        0      0        2 
  20  chr20_59173364     HCab    C    T        0      0        2 
  20  chr20_59173364     HPrz    C    T        0      0        2 
  20  chr20_59173364     ZBoe    C    T        0      0        2 
  20  chr20_59173364     ZGre    C    T        0      0        2 
  20  chr20_59173364     ZHar    C    T        0      0        2 
  20  chr20_59173364   Sample    C    T        0      0        2 
  20  chr20_59176079     AAsi    C    T        0      0        2 
  20  chr20_59176079     AKia    C    T        0      0        2 
  20  chr20_59176079     AOna    C    T        0      0        2 
  20  chr20_59176079     ASom    C    T        1      2        2 
  20  chr20_59176079     HCab    C    T        0      0        2 
  20  chr20_59176079     HPrz    C    T        0      0        2 
  20  chr20_59176079     ZBoe    C    T        0      0        2 
  20  chr20_59176079     ZGre    C    T        0      0        2 
  20  chr20_59176079     ZHar    C    T        0      0        2 
  20  chr20_59176079   Sample    C    T        0      0        2 
  20  chr20_59186831     AAsi    T    G        0      0        2 
  20  chr20_59186831     AKia    T    G        0      0        2 
  20  chr20_59186831     AOna    T    G        0      0        2 
  20  chr20_59186831     ASom    T    G        0      0        2 
  20  chr20_59186831     HCab    T    G        0      0        2 
  20  chr20_59186831     HPrz    T    G        0      0        2 
  20  chr20_59186831     ZBoe    T    G      0.5      1        2 
  20  chr20_59186831     ZGre    T    G        0      0        2 
  20  chr20_59186831     ZHar    T    G        0      0        2 
  20  chr20_59186831   Sample    T    G        0      0        2 
  20  chr20_59188109     AAsi    C    T        0      0        2 
  20  chr20_59188109     AKia    C    T        0      0        2 
  20  chr20_59188109     AOna    C    T        0      0        2 
  20  chr20_59188109     ASom    C    T        0      0        2 
  20  chr20_59188109     HCab    C    T      0.5      1        2 
  20  chr20_59188109     HPrz    C    T        0      0        2 
  20  chr20_59188109     ZBoe    C    T        0      0        2 
  20  chr20_59188109     ZGre    C    T        0      0        2 
  20  chr20_59188109     ZHar    C    T        0      0        2 
  20  chr20_59188109   Sample    C    T        0      0        2 
  20  chr20_59190133     AAsi    T    C        0      0        2 
  20  chr20_59190133     AKia    T    C        0      0        2 
  20  chr20_59190133     AOna    T    C        0      0        2 
  20  chr20_59190133     ASom    T    C        0      0        2 
  20  chr20_59190133     HCab    T    C        1      2        2 
  20  chr20_59190133     HPrz    T    C        1      2        2 
  20  chr20_59190133     ZBoe    T    C      0.5      1        2 
  20  chr20_59190133     ZGre    T    C        0      0        2 
  20  chr20_59190133     ZHar    T    C        0      0        2 
  20  chr20_59190133   Sample    T    C        0      0        2 
  20  chr20_59197821     AAsi    A    G        0      0        2 
  20  chr20_59197821     AKia    A    G        0      0        2 
  20  chr20_59197821     AOna    A    G        0      0        2 
  20  chr20_59197821     ASom    A    G        0      0        2 
  20  chr20_59197821     HCab    A    G      0.5      1        2 
  20  chr20_59197821     HPrz    A    G        0      0        2 
  20  chr20_59197821     ZBoe    A    G        0      0        2 
  20  chr20_59197821     ZGre    A    G        0      0        2 
  20  chr20_59197821     ZHar    A    G        0      0        2 
  20  chr20_59197821   Sample    A    G        0      0        2 
  20  chr20_59200399     AAsi    T    A        0      0        2 
  20  chr20_59200399     AKia    T    A        0      0        2 
  20  chr20_59200399     AOna    T    A        0      0        2 
  20  chr20_59200399     ASom    T    A        0      0        2 
  20  chr20_59200399     HCab    T    A        0      0        2 
  20  chr20_59200399     HPrz    T    A        0      0        2 
  20  chr20_59200399     ZBoe    T    A      0.5      1        2 
  20  chr20_59200399     ZGre    T    A        0      0        2 
  20  chr20_59200399     ZHar    T    A        0      0        2 
  20  chr20_59200399   Sample    T    A        0      0        2 
  20  chr20_59200624     AAsi    A    G        0      0        2 
  20  chr20_59200624     AKia    A    G        0      0        2 
  20  chr20_59200624     AOna    A    G        0      0        2 
  20  chr20_59200624     ASom    A    G        0      0        2 
  20  chr20_59200624     HCab    A    G        0      0        2 
  20  chr20_59200624     HPrz    A    G        0      0        2 
  20  chr20_59200624     ZBoe    A    G        0      0        2 
  20  chr20_59200624     ZGre    A    G        0      0        2 
  20  chr20_59200624     ZHar    A    G        1      2        2 
  20  chr20_59200624   Sample    A    G        0      0        2 
  20  chr20_59202027     AAsi    C    G        0      0        2 
  20  chr20_59202027     AKia    C    G        0      0        2 
  20  chr20_59202027     AOna    C    G        0      0        2 
  20  chr20_59202027     ASom    C    G        0      0        2 
  20  chr20_59202027     HCab    C    G      0.5      1        2 
  20  chr20_59202027     HPrz    C    G        0      0        2 
  20  chr20_59202027     ZBoe    C    G        0      0        2 
  20  chr20_59202027     ZGre    C    G        0      0        2 
  20  chr20_59202027     ZHar    C    G        0      0        2 
  20  chr20_59202027   Sample    C    G        0      0        2 
  20  chr20_59203449     AAsi    A    G        0      0        2 
  20  chr20_59203449     AKia    A    G        0      0        2 
  20  chr20_59203449     AOna    A    G        0      0        2 
  20  chr20_59203449     ASom    A    G        0      0        2 
  20  chr20_59203449     HCab    A    G      0.5      1        2 
  20  chr20_59203449     HPrz    A    G        1      2        2 
  20  chr20_59203449     ZBoe    A    G        0      0        2 
  20  chr20_59203449     ZGre    A    G        0      0        2 
  20  chr20_59203449     ZHar    A    G        0      0        2 
  20  chr20_59203449   Sample    A    G        0      0        2 
  20  chr20_59205853     AAsi    A    T        0      0        2 
  20  chr20_59205853     AKia    A    T        0      0        2 
  20  chr20_59205853     AOna    A    T        1      2        2 
  20  chr20_59205853     ASom    A    T        0      0        2 
  20  chr20_59205853     HCab    A    T        0      0        2 
  20  chr20_59205853     HPrz    A    T        0      0        2 
  20  chr20_59205853     ZBoe    A    T        0      0        2 
  20  chr20_59205853     ZGre    A    T        0      0        2 
  20  chr20_59205853     ZHar    A    T        0      0        2 
  20  chr20_59205853   Sample    A    T        0      0        2 
  20  chr20_59207543     AAsi    T    G        0      0        2 
  20  chr20_59207543     AKia    T    G        0      0        2 
  20  chr20_59207543     AOna    T    G        0      0        2 
  20  chr20_59207543     ASom    T    G        0      0        2 
  20  chr20_59207543     HCab    T    G        0      0        2 
  20  chr20_59207543     HPrz    T    G        0      0        2 
  20  chr20_59207543     ZBoe    T    G      0.5      1        2 
  20  chr20_59207543     ZGre    T    G        0      0        2 
  20  chr20_59207543     ZHar    T    G        0      0        2 
  20  chr20_59207543   Sample    T    G        0      0        2 
  20  chr20_59211412     AAsi    A    T      0.5      1        2 
  20  chr20_59211412     AKia    A    T        0      0        2 
  20  chr20_59211412     AOna    A    T        0      0        2 
  20  chr20_59211412     ASom    A    T        0      0        2 
  20  chr20_59211412     HCab    A    T        0      0        2 
  20  chr20_59211412     HPrz    A    T        0      0        2 
  20  chr20_59211412     ZBoe    A    T        0      0        2 
  20  chr20_59211412     ZGre    A    T        0      0        2 
  20  chr20_59211412     ZHar    A    T        0      0        2 
  20  chr20_59211412   Sample    A    T        1      2        2 
  20  chr20_59225561     AAsi    C    T        0      0        2 
  20  chr20_59225561     AKia    C    T        0      0        2 
  20  chr20_59225561     AOna    C    T        0      0        2 
  20  chr20_59225561     ASom    C    T        0      0        2 
  20  chr20_59225561     HCab    C    T        1      2        2 
  20  chr20_59225561     HPrz    C    T        1      2        2 
  20  chr20_59225561     ZBoe    C    T        0      0        2 
  20  chr20_59225561     ZGre    C    T        0      0        2 
  20  chr20_59225561     ZHar    C    T        0      0        2 
  20  chr20_59225561   Sample    C    T        0      0        2 
  20  chr20_59228108     AAsi    A    G        0      0        2 
  20  chr20_59228108     AKia    A    G        0      0        2 
  20  chr20_59228108     AOna    A    G        0      0        2 
  20  chr20_59228108     ASom    A    G        0      0        2 
  20  chr20_59228108     HCab    A    G        0      0        2 
  20  chr20_59228108     HPrz    A    G        0      0        2 
  20  chr20_59228108     ZBoe    A    G        1      2        2 
  20  chr20_59228108     ZGre    A    G        0      0        2 
  20  chr20_59228108     ZHar    A    G        0      0        2 
  20  chr20_59228108   Sample    A    G        0      0        2 
  20  chr20_59228588     AAsi    A    G        0      0        2 
  20  chr20_59228588     AKia    A    G        0      0        2 
  20  chr20_59228588     AOna    A    G        0      0        2 
  20  chr20_59228588     ASom    A    G        0      0        2 
  20  chr20_59228588     HCab    A    G        0      0        2 
  20  chr20_59228588     HPrz    A    G        0      0        2 
  20  chr20_59228588     ZBoe    A    G        1      2        2 
  20  chr20_59228588     ZGre    A    G        0      0        2 
  20  chr20_59228588     ZHar    A    G        0      0        2 
  20  chr20_59228588   Sample    A    G        0      0        2 
  20  chr20_59239253     AAsi    G    A        0      0        2 
  20  chr20_59239253     AKia    G    A        0      0        2 
  20  chr20_59239253     AOna    G    A        0      0        2 
  20  chr20_59239253     ASom    G    A        0      0        2 
  20  chr20_59239253     HCab    G    A        1      2        2 
  20  chr20_59239253     HPrz    G    A        1      2        2 
  20  chr20_59239253     ZBoe    G    A        0      0        2 
  20  chr20_59239253     ZGre    G    A        0      0        2 
  20  chr20_59239253     ZHar    G    A        0      0        2 
  20  chr20_59239253   Sample    G    A        0      0        2 
  20  chr20_59249753     AAsi    T    A        0      0        2 
  20  chr20_59249753     AKia    T    A        0      0        2 
  20  chr20_59249753     AOna    T    A        0      0        2 
  20  chr20_59249753     ASom    T    A        0      0        2 
  20  chr20_59249753     HCab    T    A        0      0        2 
  20  chr20_59249753     HPrz    T    A        1      2        2 
  20  chr20_59249753     ZBoe    T    A        0      0        2 
  20  chr20_59249753     ZGre    T    A        0      0        2 
  20  chr20_59249753     ZHar    T    A        0      0        2 
  20  chr20_59249753   Sample    T    A        0      0        2 
  20  chr20_59252008     AAsi    G    A        0      0        2 
  20  chr20_59252008     AKia    G    A        0      0        2 
  20  chr20_59252008     AOna    G    A        0      0        2 
  20  chr20_59252008     ASom    G    A        0      0        2 
  20  chr20_59252008     HCab    G    A        0      0        2 
  20  chr20_59252008     HPrz    G    A        0      0        2 
  20  chr20_59252008     ZBoe    G    A      0.5      1        2 
  20  chr20_59252008     ZGre    G    A        0      0        2 
  20  chr20_59252008     ZHar    G    A        0      0        2 
  20  chr20_59252008   Sample    G    A        0      0        2 
  20  chr20_59273394     AAsi    C    T        0      0        2 
  20  chr20_59273394     AKia    C    T        0      0        2 
  20  chr20_59273394     AOna    C    T        0      0        2 
  20  chr20_59273394     ASom    C    T        0      0        2 
  20  chr20_59273394     HCab    C    T        0      0        2 
  20  chr20_59273394     HPrz    C    T        0      0        2 
  20  chr20_59273394     ZBoe    C    T        0      0        2 
  20  chr20_59273394     ZGre    C    T        1      2        2 
  20  chr20_59273394     ZHar    C    T        0      0        2 
  20  chr20_59273394   Sample    C    T        0      0        2 
  20  chr20_59277270     AAsi    A    G        1      2        2 
  20  chr20_59277270     AKia    A    G        0      0        2 
  20  chr20_59277270     AOna    A    G        0      0        2 
  20  chr20_59277270     ASom    A    G        0      0        2 
  20  chr20_59277270     HCab    A    G        0      0        2 
  20  chr20_59277270     HPrz    A    G        0      0        2 
  20  chr20_59277270     ZBoe    A    G        0      0        2 
  20  chr20_59277270     ZGre    A    G        0      0        2 
  20  chr20_59277270     ZHar    A    G        0      0        2 
  20  chr20_59277270   Sample    A    G        0      0        2 
  20  chr20_59290401     AAsi    T    C        0      0        2 
  20  chr20_59290401     AKia    T    C        0      0        2 
  20  chr20_59290401     AOna    T    C        0      0        2 
  20  chr20_59290401     ASom    T    C        0      0        2 
  20  chr20_59290401     HCab    T    C        0      0        2 
  20  chr20_59290401     HPrz    T    C        0      0        2 
  20  chr20_59290401     ZBoe    T    C        0      0        2 
  20  chr20_59290401     ZGre    T    C        1      2        2 
  20  chr20_59290401     ZHar    T    C        0      0        2 
  20  chr20_59290401   Sample    T    C        0      0        2 
  20  chr20_59291555     AAsi    G    T        0      0        2 
  20  chr20_59291555     AKia    G    T        0      0        2 
  20  chr20_59291555     AOna    G    T        0      0        2 
  20  chr20_59291555     ASom    G    T        0      0        2 
  20  chr20_59291555     HCab    G    T        0      0        2 
  20  chr20_59291555     HPrz    G    T        0      0        2 
  20  chr20_59291555     ZBoe    G    T        0      0        2 
  20  chr20_59291555     ZGre    G    T        1      2        2 
  20  chr20_59291555     ZHar    G    T        0      0        2 
  20  chr20_59291555   Sample    G    T        0      0        2 
  20  chr20_59294918     AAsi    G    C        0      0        2 
  20  chr20_59294918     AKia    G    C        0      0        2 
  20  chr20_59294918     AOna    G    C        0      0        2 
  20  chr20_59294918     ASom    G    C        0      0        2 
  20  chr20_59294918     HCab    G    C        0      0        2 
  20  chr20_59294918     HPrz    G    C        0      0        2 
  20  chr20_59294918     ZBoe    G    C      0.5      1        2 
  20  chr20_59294918     ZGre    G    C        0      0        2 
  20  chr20_59294918     ZHar    G    C        0      0        2 
  20  chr20_59294918   Sample    G    C        0      0        2 
  20  chr20_59300591     AAsi    A    G        0      0        2 
  20  chr20_59300591     AKia    A    G        0      0        2 
  20  chr20_59300591     AOna    A    G        0      0        2 
  20  chr20_59300591     ASom    A    G        0      0        2 
  20  chr20_59300591     HCab    A    G        0      0        2 
  20  chr20_59300591     HPrz    A    G        0      0        2 
  20  chr20_59300591     ZBoe    A    G      0.5      1        2 
  20  chr20_59300591     ZGre    A    G        0      0        2 
  20  chr20_59300591     ZHar    A    G        0      0        2 
  20  chr20_59300591   Sample    A    G        0      0        2 
  20  chr20_59301347     AAsi    G    A        0      0        2 
  20  chr20_59301347     AKia    G    A        0      0        2 
  20  chr20_59301347     AOna    G    A        0      0        2 
  20  chr20_59301347     ASom    G    A        0      0        2 
  20  chr20_59301347     HCab    G    A        0      0        2 
  20  chr20_59301347     HPrz    G    A        0      0        2 
  20  chr20_59301347     ZBoe    G    A        0      0        2 
  20  chr20_59301347     ZGre    G    A        0      0        2 
  20  chr20_59301347     ZHar    G    A        1      2        2 
  20  chr20_59301347   Sample    G    A        0      0        2 
  20  chr20_59304065     AAsi    T    C        0      0        2 
  20  chr20_59304065     AKia    T    C        0      0        2 
  20  chr20_59304065     AOna    T    C        0      0        2 
  20  chr20_59304065     ASom    T    C        0      0        2 
  20  chr20_59304065     HCab    T    C        1      2        2 
  20  chr20_59304065     HPrz    T    C        1      2        2 
  20  chr20_59304065     ZBoe    T    C        0      0        2 
  20  chr20_59304065     ZGre    T    C        0      0        2 
  20  chr20_59304065     ZHar    T    C        0      0        2 
  20  chr20_59304065   Sample    T    C        0      0        2 
  20  chr20_59334625     AAsi    A    G        0      0        2 
  20  chr20_59334625     AKia    A    G        1      2        2 
  20  chr20_59334625     AOna    A    G        1      2        2 
  20  chr20_59334625     ASom    A    G        0      0        2 
  20  chr20_59334625     HCab    A    G        0      0        2 
  20  chr20_59334625     HPrz    A    G        0      0        2 
  20  chr20_59334625     ZBoe    A    G        0      0        2 
  20  chr20_59334625     ZGre    A    G        0      0        2 
  20  chr20_59334625     ZHar    A    G        0      0        2 
  20  chr20_59334625   Sample    A    G        0      0        2 
  20  chr20_59339174     AAsi    T    C        0      0        2 
  20  chr20_59339174     AKia    T    C      0.5      1        2 
  20  chr20_59339174     AOna    T    C        0      0        2 
  20  chr20_59339174     ASom    T    C        0      0        2 
  20  chr20_59339174     HCab    T    C        0      0        2 
  20  chr20_59339174     HPrz    T    C        0      0        2 
  20  chr20_59339174     ZBoe    T    C        0      0        2 
  20  chr20_59339174     ZGre    T    C        0      0        2 
  20  chr20_59339174     ZHar    T    C        0      0        2 
  20  chr20_59339174   Sample    T    C        0      0        2 
  20  chr20_59343551     AAsi    T    G      0.5      1        2 
  20  chr20_59343551     AKia    T    G      0.5      1        2 
  20  chr20_59343551     AOna    T    G        0      0        2 
  20  chr20_59343551     ASom    T    G        1      2        2 
  20  chr20_59343551     HCab    T    G        0      0        2 
  20  chr20_59343551     HPrz    T    G        0      0        2 
  20  chr20_59343551     ZBoe    T    G        0      0        2 
  20  chr20_59343551     ZGre    T    G        0      0        2 
  20  chr20_59343551     ZHar    T    G        0      0        2 
  20  chr20_59343551   Sample    T    G        0      0        2 
  20  chr20_59348850     AAsi    A    G        0      0        2 
  20  chr20_59348850     AKia    A    G        0      0        2 
  20  chr20_59348850     AOna    A    G        0      0        2 
  20  chr20_59348850     ASom    A    G        0      0        2 
  20  chr20_59348850     HCab    A    G        1      2        2 
  20  chr20_59348850     HPrz    A    G        1      2        2 
  20  chr20_59348850     ZBoe    A    G        0      0        2 
  20  chr20_59348850     ZGre    A    G        0      0        2 
  20  chr20_59348850     ZHar    A    G        0      0        2 
  20  chr20_59348850   Sample    A    G        0      0        2 
  20  chr20_59354533     AAsi    C    A        0      0        2 
  20  chr20_59354533     AKia    C    A        0      0        2 
  20  chr20_59354533     AOna    C    A        0      0        2 
  20  chr20_59354533     ASom    C    A        0      0        2 
  20  chr20_59354533     HCab    C    A        0      0        2 
  20  chr20_59354533     HPrz    C    A        0      0        2 
  20  chr20_59354533     ZBoe    C    A        0      0        2 
  20  chr20_59354533     ZGre    C    A        1      2        2 
  20  chr20_59354533     ZHar    C    A        0      0        2 
  20  chr20_59354533   Sample    C    A        0      0        2 
  20  chr20_59354590     AAsi    C    T        0      0        2 
  20  chr20_59354590     AKia    C    T        0      0        2 
  20  chr20_59354590     AOna    C    T        0      0        2 
  20  chr20_59354590     ASom    C    T        0      0        2 
  20  chr20_59354590     HCab    C    T        0      0        2 
  20  chr20_59354590     HPrz    C    T        0      0        2 
  20  chr20_59354590     ZBoe    C    T        1      2        2 
  20  chr20_59354590     ZGre    C    T        0      0        2 
  20  chr20_59354590     ZHar    C    T        0      0        2 
  20  chr20_59354590   Sample    C    T        0      0        2 
  20  chr20_59356634     AAsi    T    C        0      0        2 
  20  chr20_59356634     AKia    T    C        1      2        2 
  20  chr20_59356634     AOna    T    C        0      0        2 
  20  chr20_59356634     ASom    T    C        0      0        2 
  20  chr20_59356634     HCab    T    C        0      0        2 
  20  chr20_59356634     HPrz    T    C        0      0        2 
  20  chr20_59356634     ZBoe    T    C        0      0        2 
  20  chr20_59356634     ZGre    T    C        0      0        2 
  20  chr20_59356634     ZHar    T    C        0      0        2 
  20  chr20_59356634   Sample    T    C        0      0        2 
  20  chr20_59356998     AAsi    G    A        0      0        2 
  20  chr20_59356998     AKia    G    A        0      0        2 
  20  chr20_59356998     AOna    G    A        0      0        2 
  20  chr20_59356998     ASom    G    A        0      0        2 
  20  chr20_59356998     HCab    G    A        1      2        2 
  20  chr20_59356998     HPrz    G    A        1      2        2 
  20  chr20_59356998     ZBoe    G    A        0      0        2 
  20  chr20_59356998     ZGre    G    A        0      0        2 
  20  chr20_59356998     ZHar    G    A        0      0        2 
  20  chr20_59356998   Sample    G    A        0      0        2 
  20  chr20_59362362     AAsi    A    G        0      0        2 
  20  chr20_59362362     AKia    A    G        0      0        2 
  20  chr20_59362362     AOna    A    G        0      0        2 
  20  chr20_59362362     ASom    A    G        0      0        2 
  20  chr20_59362362     HCab    A    G        0      0        2 
  20  chr20_59362362     HPrz    A    G        0      0        2 
  20  chr20_59362362     ZBoe    A    G        0      0        2 
  20  chr20_59362362     ZGre    A    G        1      2        2 
  20  chr20_59362362     ZHar    A    G        0      0        2 
  20  chr20_59362362   Sample    A    G        0      0        2 
  20  chr20_59362561     AAsi    T    C        0      0        2 
  20  chr20_59362561     AKia    T    C        0      0        2 
  20  chr20_59362561     AOna    T    C        0      0        2 
  20  chr20_59362561     ASom    T    C        0      0        2 
  20  chr20_59362561     HCab    T    C        0      0        2 
  20  chr20_59362561     HPrz    T    C        0      0        2 
  20  chr20_59362561     ZBoe    T    C        0      0        2 
  20  chr20_59362561     ZGre    T    C        0      0        2 
  20  chr20_59362561     ZHar    T    C        1      2        2 
  20  chr20_59362561   Sample    T    C        0      0        2 
  20  chr20_59363185     AAsi    G    A        0      0        2 
  20  chr20_59363185     AKia    G    A        0      0        2 
  20  chr20_59363185     AOna    G    A        0      0        2 
  20  chr20_59363185     ASom    G    A        0      0        2 
  20  chr20_59363185     HCab    G    A        0      0        2 
  20  chr20_59363185     HPrz    G    A        0      0        2 
  20  chr20_59363185     ZBoe    G    A      0.5      1        2 
  20  chr20_59363185     ZGre    G    A        0      0        2 
  20  chr20_59363185     ZHar    G    A        0      0        2 
  20  chr20_59363185   Sample    G    A        0      0        2 
  20  chr20_59367031     AAsi    G    A        0      0        2 
  20  chr20_59367031     AKia    G    A        0      0        2 
  20  chr20_59367031     AOna    G    A        0      0        2 
  20  chr20_59367031     ASom    G    A        0      0        2 
  20  chr20_59367031     HCab    G    A        0      0        2 
  20  chr20_59367031     HPrz    G    A        0      0        2 
  20  chr20_59367031     ZBoe    G    A        0      0        2 
  20  chr20_59367031     ZGre    G    A        0      0        2 
  20  chr20_59367031     ZHar    G    A        1      2        2 
  20  chr20_59367031   Sample    G    A        0      0        2 
  20  chr20_59373974     AAsi    T    C        0      0        2 
  20  chr20_59373974     AKia    T    C        0      0        2 
  20  chr20_59373974     AOna    T    C        0      0        2 
  20  chr20_59373974     ASom    T    C        1      2        2 
  20  chr20_59373974     HCab    T    C        0      0        2 
  20  chr20_59373974     HPrz    T    C        0      0        2 
  20  chr20_59373974     ZBoe    T    C        0      0        2 
  20  chr20_59373974     ZGre    T    C        0      0        2 
  20  chr20_59373974     ZHar    T    C        0      0        2 
  20  chr20_59373974   Sample    T    C        0      0        2 
  20  chr20_59374253     AAsi    T    C        1      2        2 
  20  chr20_59374253     AKia    T    C        0      0        2 
  20  chr20_59374253     AOna    T    C        0      0        2 
  20  chr20_59374253     ASom    T    C        1      2        2 
  20  chr20_59374253     HCab    T    C        0      0        2 
  20  chr20_59374253     HPrz    T    C        0      0        2 
  20  chr20_59374253     ZBoe    T    C        0      0        2 
  20  chr20_59374253     ZGre    T    C        0      0        2 
  20  chr20_59374253     ZHar    T    C        0      0        2 
  20  chr20_59374253   Sample    T    C        1      2        2 
  20  chr20_59382245     AAsi    T    C        0      0        2 
  20  chr20_59382245     AKia    T    C        0      0        2 
  20  chr20_59382245     AOna    T    C        0      0        2 
  20  chr20_59382245     ASom    T    C        0      0        2 
  20  chr20_59382245     HCab    T    C      0.5      1        2 
  20  chr20_59382245     HPrz    T    C        0      0        2 
  20  chr20_59382245     ZBoe    T    C        0      0        2 
  20  chr20_59382245     ZGre    T    C        0      0        2 
  20  chr20_59382245     ZHar    T    C        0      0        2 
  20  chr20_59382245   Sample    T    C        0      0        2 
  20  chr20_59383397     AAsi    G    T        0      0        2 
  20  chr20_59383397     AKia    G    T        0      0        2 
  20  chr20_59383397     AOna    G    T        0      0        2 
  20  chr20_59383397     ASom    G    T        0      0        2 
  20  chr20_59383397     HCab    G    T        0      0        2 
  20  chr20_59383397     HPrz    G    T        0      0        2 
  20  chr20_59383397     ZBoe    G    T        0      0        2 
  20  chr20_59383397     ZGre    G    T        0      0        2 
  20  chr20_59383397     ZHar    G    T      0.5      1        2 
  20  chr20_59383397   Sample    G    T        0      0        2 
  20  chr20_59389050     AAsi    G    T        1      2        2 
  20  chr20_59389050     AKia    G    T        1      2        2 
  20  chr20_59389050     AOna    G    T        1      2        2 
  20  chr20_59389050     ASom    G    T        1      2        2 
  20  chr20_59389050     HCab    G    T        0      0        2 
  20  chr20_59389050     HPrz    G    T        0      0        2 
  20  chr20_59389050     ZBoe    G    T        0      0        2 
  20  chr20_59389050     ZGre    G    T        0      0        2 
  20  chr20_59389050     ZHar    G    T        0      0        2 
  20  chr20_59389050   Sample    G    T        1      2        2 
  20  chr20_59402507     AAsi    C    A        0      0        2 
  20  chr20_59402507     AKia    C    A        0      0        2 
  20  chr20_59402507     AOna    C    A        1      2        2 
  20  chr20_59402507     ASom    C    A        0      0        2 
  20  chr20_59402507     HCab    C    A        0      0        2 
  20  chr20_59402507     HPrz    C    A        0      0        2 
  20  chr20_59402507     ZBoe    C    A        0      0        2 
  20  chr20_59402507     ZGre    C    A        0      0        2 
  20  chr20_59402507     ZHar    C    A        0      0        2 
  20  chr20_59402507   Sample    C    A        0      0        2 
  20  chr20_59405608     AAsi    G    A        0      0        2 
  20  chr20_59405608     AKia    G    A        0      0        2 
  20  chr20_59405608     AOna    G    A        0      0        2 
  20  chr20_59405608     ASom    G    A        0      0        2 
  20  chr20_59405608     HCab    G    A        1      2        2 
  20  chr20_59405608     HPrz    G    A        1      2        2 
  20  chr20_59405608     ZBoe    G    A        0      0        2 
  20  chr20_59405608     ZGre    G    A        0      0        2 
  20  chr20_59405608     ZHar    G    A        0      0        2 
  20  chr20_59405608   Sample    G    A        0      0        2 
  20  chr20_59406297     AAsi    G    T        0      0        2 
  20  chr20_59406297     AKia    G    T        1      2        2 
  20  chr20_59406297     AOna    G    T        0      0        2 
  20  chr20_59406297     ASom    G    T        0      0        2 
  20  chr20_59406297     HCab    G    T        0      0        2 
  20  chr20_59406297     HPrz    G    T        0      0        2 
  20  chr20_59406297     ZBoe    G    T        0      0        2 
  20  chr20_59406297     ZGre    G    T        0      0        2 
  20  chr20_59406297     ZHar    G    T        0      0        2 
  20  chr20_59406297   Sample    G    T        0      0        2 
  20  chr20_59410288     AAsi    C    T        0      0        2 
  20  chr20_59410288     AKia    C    T        0      0        2 
  20  chr20_59410288     AOna    C    T        0      0        2 
  20  chr20_59410288     ASom    C    T        0      0        2 
  20  chr20_59410288     HCab    C    T        1      2        2 
  20  chr20_59410288     HPrz    C    T        1      2        2 
  20  chr20_59410288     ZBoe    C    T        0      0        2 
  20  chr20_59410288     ZGre    C    T        0      0        2 
  20  chr20_59410288     ZHar    C    T        0      0        2 
  20  chr20_59410288   Sample    C    T        0      0        2 
  20  chr20_59420200     AAsi    G    T        0      0        2 
  20  chr20_59420200     AKia    G    T        0      0        2 
  20  chr20_59420200     AOna    G    T        0      0        2 
  20  chr20_59420200     ASom    G    T        0      0        2 
  20  chr20_59420200     HCab    G    T        1      2        2 
  20  chr20_59420200     HPrz    G    T        1      2        2 
  20  chr20_59420200     ZBoe    G    T        0      0        2 
  20  chr20_59420200     ZGre    G    T        0      0        2 
  20  chr20_59420200     ZHar    G    T        0      0        2 
  20  chr20_59420200   Sample    G    T        0      0        2 
  20  chr20_59423289     AAsi    C    T        0      0        2 
  20  chr20_59423289     AKia    C    T        0      0        2 
  20  chr20_59423289     AOna    C    T        0      0        2 
  20  chr20_59423289     ASom    C    T        0      0        2 
  20  chr20_59423289     HCab    C    T        0      0        2 
  20  chr20_59423289     HPrz    C    T        0      0        2 
  20  chr20_59423289     ZBoe    C    T      0.5      1        2 
  20  chr20_59423289     ZGre    C    T        0      0        2 
  20  chr20_59423289     ZHar    C    T        0      0        2 
  20  chr20_59423289   Sample    C    T        0      0        2 
  20  chr20_59428322     AAsi    A    G        0      0        2 
  20  chr20_59428322     AKia    A    G        1      2        2 
  20  chr20_59428322     AOna    A    G        1      2        2 
  20  chr20_59428322     ASom    A    G        0      0        2 
  20  chr20_59428322     HCab    A    G        0      0        2 
  20  chr20_59428322     HPrz    A    G        0      0        2 
  20  chr20_59428322     ZBoe    A    G        0      0        2 
  20  chr20_59428322     ZGre    A    G        0      0        2 
  20  chr20_59428322     ZHar    A    G        0      0        2 
  20  chr20_59428322   Sample    A    G        0      0        2 
  20  chr20_59430914     AAsi    T    C        0      0        2 
  20  chr20_59430914     AKia    T    C        0      0        2 
  20  chr20_59430914     AOna    T    C        0      0        2 
  20  chr20_59430914     ASom    T    C        0      0        2 
  20  chr20_59430914     HCab    T    C        0      0        2 
  20  chr20_59430914     HPrz    T    C        0      0        2 
  20  chr20_59430914     ZBoe    T    C        0      0        2 
  20  chr20_59430914     ZGre    T    C        1      2        2 
  20  chr20_59430914     ZHar    T    C        0      0        2 
  20  chr20_59430914   Sample    T    C        0      0        2 
  20  chr20_59447962     AAsi    G    T        0      0        2 
  20  chr20_59447962     AKia    G    T        0      0        2 
  20  chr20_59447962     AOna    G    T        0      0        2 
  20  chr20_59447962     ASom    G    T        0      0        2 
  20  chr20_59447962     HCab    G    T        0      0        2 
  20  chr20_59447962     HPrz    G    T        0      0        2 
  20  chr20_59447962     ZBoe    G    T        1      2        2 
  20  chr20_59447962     ZGre    G    T        0      0        2 
  20  chr20_59447962     ZHar    G    T        0      0        2 
  20  chr20_59447962   Sample    G    T        0      0        2 
  20  chr20_59467043     AAsi    T    C        0      0        2 
  20  chr20_59467043     AKia    T    C        0      0        2 
  20  chr20_59467043     AOna    T    C        0      0        2 
  20  chr20_59467043     ASom    T    C        0      0        2 
  20  chr20_59467043     HCab    T    C        0      0        2 
  20  chr20_59467043     HPrz    T    C        0      0        2 
  20  chr20_59467043     ZBoe    T    C        1      2        2 
  20  chr20_59467043     ZGre    T    C        1      2        2 
  20  chr20_59467043     ZHar    T    C        1      2        2 
  20  chr20_59467043   Sample    T    C        0      0        2 
  20  chr20_59469211     AAsi    G    A        0      0        2 
  20  chr20_59469211     AKia    G    A        0      0        2 
  20  chr20_59469211     AOna    G    A        0      0        2 
  20  chr20_59469211     ASom    G    A        0      0        2 
  20  chr20_59469211     HCab    G    A        0      0        2 
  20  chr20_59469211     HPrz    G    A        0      0        2 
  20  chr20_59469211     ZBoe    G    A      0.5      1        2 
  20  chr20_59469211     ZGre    G    A        0      0        2 
  20  chr20_59469211     ZHar    G    A        1      2        2 
  20  chr20_59469211   Sample    G    A        0      0        2 
  20  chr20_59469904     AAsi    T    C        0      0        2 
  20  chr20_59469904     AKia    T    C        0      0        2 
  20  chr20_59469904     AOna    T    C        0      0        2 
  20  chr20_59469904     ASom    T    C        0      0        2 
  20  chr20_59469904     HCab    T    C        0      0        2 
  20  chr20_59469904     HPrz    T    C        0      0        2 
  20  chr20_59469904     ZBoe    T    C        0      0        2 
  20  chr20_59469904     ZGre    T    C        0      0        2 
  20  chr20_59469904     ZHar    T    C      0.5      1        2 
  20  chr20_59469904   Sample    T    C        0      0        2 
  20  chr20_59483387     AAsi    A    G        0      0        2 
  20  chr20_59483387     AKia    A    G        0      0        2 
  20  chr20_59483387     AOna    A    G        0      0        2 
  20  chr20_59483387     ASom    A    G        0      0        2 
  20  chr20_59483387     HCab    A    G        1      2        2 
  20  chr20_59483387     HPrz    A    G        1      2        2 
  20  chr20_59483387     ZBoe    A    G        0      0        2 
  20  chr20_59483387     ZGre    A    G        0      0        2 
  20  chr20_59483387     ZHar    A    G        0      0        2 
  20  chr20_59483387   Sample    A    G        0      0        2 
  20  chr20_59494770     AAsi    A    T        0      0        2 
  20  chr20_59494770     AKia    A    T        0      0        2 
  20  chr20_59494770     AOna    A    T        0      0        2 
  20  chr20_59494770     ASom    A    T        0      0        2 
  20  chr20_59494770     HCab    A    T        0      0        2 
  20  chr20_59494770     HPrz    A    T        0      0        2 
  20  chr20_59494770     ZBoe    A    T        0      0        2 
  20  chr20_59494770     ZGre    A    T        0      0        2 
  20  chr20_59494770     ZHar    A    T        1      2        2 
  20  chr20_59494770   Sample    A    T        0      0        2 
  20  chr20_59503391     AAsi    A    G        0      0        2 
  20  chr20_59503391     AKia    A    G        1      2        2 
  20  chr20_59503391     AOna    A    G        0      0        2 
  20  chr20_59503391     ASom    A    G        0      0        2 
  20  chr20_59503391     HCab    A    G        0      0        2 
  20  chr20_59503391     HPrz    A    G        0      0        2 
  20  chr20_59503391     ZBoe    A    G        0      0        2 
  20  chr20_59503391     ZGre    A    G        0      0        2 
  20  chr20_59503391     ZHar    A    G        0      0        2 
  20  chr20_59503391   Sample    A    G        0      0        2 
  20  chr20_59510503     AAsi    C    G        0      0        2 
  20  chr20_59510503     AKia    C    G        1      2        2 
  20  chr20_59510503     AOna    C    G        0      0        2 
  20  chr20_59510503     ASom    C    G        0      0        2 
  20  chr20_59510503     HCab    C    G        0      0        2 
  20  chr20_59510503     HPrz    C    G        0      0        2 
  20  chr20_59510503     ZBoe    C    G        0      0        2 
  20  chr20_59510503     ZGre    C    G        0      0        2 
  20  chr20_59510503     ZHar    C    G        0      0        2 
  20  chr20_59510503   Sample    C    G        0      0        2 
  20  chr20_59510822     AAsi    T    C        0      0        2 
  20  chr20_59510822     AKia    T    C        0      0        2 
  20  chr20_59510822     AOna    T    C        0      0        2 
  20  chr20_59510822     ASom    T    C        0      0        2 
  20  chr20_59510822     HCab    T    C        1      2        2 
  20  chr20_59510822     HPrz    T    C        1      2        2 
  20  chr20_59510822     ZBoe    T    C        0      0        2 
  20  chr20_59510822     ZGre    T    C        0      0        2 
  20  chr20_59510822     ZHar    T    C        0      0        2 
  20  chr20_59510822   Sample    T    C        0      0        2 
  20  chr20_59517426     AAsi    A    G        1      2        2 
  20  chr20_59517426     AKia    A    G        0      0        2 
  20  chr20_59517426     AOna    A    G        0      0        2 
  20  chr20_59517426     ASom    A    G        1      2        2 
  20  chr20_59517426     HCab    A    G        0      0        2 
  20  chr20_59517426     HPrz    A    G        0      0        2 
  20  chr20_59517426     ZBoe    A    G        0      0        2 
  20  chr20_59517426     ZGre    A    G        0      0        2 
  20  chr20_59517426     ZHar    A    G        0      0        2 
  20  chr20_59517426   Sample    A    G        1      2        2 
  20  chr20_59519203     AAsi    T    A        0      0        2 
  20  chr20_59519203     AKia    T    A        0      0        2 
  20  chr20_59519203     AOna    T    A        0      0        2 
  20  chr20_59519203     ASom    T    A        0      0        2 
  20  chr20_59519203     HCab    T    A        1      2        2 
  20  chr20_59519203     HPrz    T    A        1      2        2 
  20  chr20_59519203     ZBoe    T    A        0      0        2 
  20  chr20_59519203     ZGre    T    A        0      0        2 
  20  chr20_59519203     ZHar    T    A        0      0        2 
  20  chr20_59519203   Sample    T    A        0      0        2 
  20  chr20_59532495     AAsi    A    G        0      0        2 
  20  chr20_59532495     AKia    A    G        0      0        2 
  20  chr20_59532495     AOna    A    G        0      0        2 
  20  chr20_59532495     ASom    A    G        0      0        2 
  20  chr20_59532495     HCab    A    G        1      2        2 
  20  chr20_59532495     HPrz    A    G        1      2        2 
  20  chr20_59532495     ZBoe    A    G        0      0        2 
  20  chr20_59532495     ZGre    A    G        0      0        2 
  20  chr20_59532495     ZHar    A    G        0      0        2 
  20  chr20_59532495   Sample    A    G        0      0        2 
  20  chr20_59536468     AAsi    C    T        0      0        2 
  20  chr20_59536468     AKia    C    T        0      0        2 
  20  chr20_59536468     AOna    C    T        1      2        2 
  20  chr20_59536468     ASom    C    T        0      0        2 
  20  chr20_59536468     HCab    C    T        0      0        2 
  20  chr20_59536468     HPrz    C    T        0      0        2 
  20  chr20_59536468     ZBoe    C    T        0      0        2 
  20  chr20_59536468     ZGre    C    T        0      0        2 
  20  chr20_59536468     ZHar    C    T        0      0        2 
  20  chr20_59536468   Sample    C    T        0      0        2 
  20  chr20_59540928     AAsi    C    G        0      0        2 
  20  chr20_59540928     AKia    C    G        0      0        2 
  20  chr20_59540928     AOna    C    G        1      2        2 
  20  chr20_59540928     ASom    C    G        0      0        2 
  20  chr20_59540928     HCab    C    G        0      0        2 
  20  chr20_59540928     HPrz    C    G        0      0        2 
  20  chr20_59540928     ZBoe    C    G        0      0        2 
  20  chr20_59540928     ZGre    C    G        0      0        2 
  20  chr20_59540928     ZHar    C    G        0      0        2 
  20  chr20_59540928   Sample    C    G        0      0        2 
  20  chr20_59542970     AAsi    T    C        0      0        2 
  20  chr20_59542970     AKia    T    C        0      0        2 
  20  chr20_59542970     AOna    T    C        0      0        2 
  20  chr20_59542970     ASom    T    C        0      0        2 
  20  chr20_59542970     HCab    T    C        1      2        2 
  20  chr20_59542970     HPrz    T    C        1      2        2 
  20  chr20_59542970     ZBoe    T    C        0      0        2 
  20  chr20_59542970     ZGre    T    C        0      0        2 
  20  chr20_59542970     ZHar    T    C        0      0        2 
  20  chr20_59542970   Sample    T    C        0      0        2 
  20  chr20_59543222     AAsi    A    T        0      0        2 
  20  chr20_59543222     AKia    A    T        0      0        2 
  20  chr20_59543222     AOna    A    T        0      0        2 
  20  chr20_59543222     ASom    A    T        0      0        2 
  20  chr20_59543222     HCab    A    T        0      0        2 
  20  chr20_59543222     HPrz    A    T        0      0        2 
  20  chr20_59543222     ZBoe    A    T      0.5      1        2 
  20  chr20_59543222     ZGre    A    T        1      2        2 
  20  chr20_59543222     ZHar    A    T        1      2        2 
  20  chr20_59543222   Sample    A    T        0      0        2 
  20  chr20_59553923     AAsi    G    A        0      0        2 
  20  chr20_59553923     AKia    G    A        0      0        2 
  20  chr20_59553923     AOna    G    A        0      0        2 
  20  chr20_59553923     ASom    G    A        0      0        2 
  20  chr20_59553923     HCab    G    A        0      0        2 
  20  chr20_59553923     HPrz    G    A      0.5      1        2 
  20  chr20_59553923     ZBoe    G    A        0      0        2 
  20  chr20_59553923     ZGre    G    A        0      0        2 
  20  chr20_59553923     ZHar    G    A        0      0        2 
  20  chr20_59553923   Sample    G    A        0      0        2 
  20  chr20_59554944     AAsi    A    G        1      2        2 
  20  chr20_59554944     AKia    A    G        0      0        2 
  20  chr20_59554944     AOna    A    G        0      0        2 
  20  chr20_59554944     ASom    A    G        0      0        2 
  20  chr20_59554944     HCab    A    G        1      2        2 
  20  chr20_59554944     HPrz    A    G        1      2        2 
  20  chr20_59554944     ZBoe    A    G        0      0        2 
  20  chr20_59554944     ZGre    A    G        0      0        2 
  20  chr20_59554944     ZHar    A    G        0      0        2 
  20  chr20_59554944   Sample    A    G        0      0        2 
  20  chr20_59568781     AAsi    T    C        0      0        2 
  20  chr20_59568781     AKia    T    C        0      0        2 
  20  chr20_59568781     AOna    T    C        0      0        2 
  20  chr20_59568781     ASom    T    C        0      0        2 
  20  chr20_59568781     HCab    T    C        1      2        2 
  20  chr20_59568781     HPrz    T    C        1      2        2 
  20  chr20_59568781     ZBoe    T    C        0      0        2 
  20  chr20_59568781     ZGre    T    C        0      0        2 
  20  chr20_59568781     ZHar    T    C        0      0        2 
  20  chr20_59568781   Sample    T    C        0      0        2 
  20  chr20_59570787     AAsi    T    C        0      0        2 
  20  chr20_59570787     AKia    T    C        0      0        2 
  20  chr20_59570787     AOna    T    C        0      0        2 
  20  chr20_59570787     ASom    T    C        0      0        2 
  20  chr20_59570787     HCab    T    C        0      0        2 
  20  chr20_59570787     HPrz    T    C        0      0        2 
  20  chr20_59570787     ZBoe    T    C      0.5      1        2 
  20  chr20_59570787     ZGre    T    C        0      0        2 
  20  chr20_59570787     ZHar    T    C        0      0        2 
  20  chr20_59570787   Sample    T    C        0      0        2 
  20  chr20_59572140     AAsi    T    A        0      0        2 
  20  chr20_59572140     AKia    T    A        0      0        2 
  20  chr20_59572140     AOna    T    A        0      0        2 
  20  chr20_59572140     ASom    T    A        1      2        2 
  20  chr20_59572140     HCab    T    A        0      0        2 
  20  chr20_59572140     HPrz    T    A        0      0        2 
  20  chr20_59572140     ZBoe    T    A        0      0        2 
  20  chr20_59572140     ZGre    T    A        0      0        2 
  20  chr20_59572140     ZHar    T    A        0      0        2 
  20  chr20_59572140   Sample    T    A        0      0        2 
  20  chr20_59573467     AAsi    G    A        0      0        2 
  20  chr20_59573467     AKia    G    A        0      0        2 
  20  chr20_59573467     AOna    G    A        0      0        2 
  20  chr20_59573467     ASom    G    A        0      0        2 
  20  chr20_59573467     HCab    G    A        0      0        2 
  20  chr20_59573467     HPrz    G    A        0      0        2 
  20  chr20_59573467     ZBoe    G    A      0.5      1        2 
  20  chr20_59573467     ZGre    G    A        0      0        2 
  20  chr20_59573467     ZHar    G    A        0      0        2 
  20  chr20_59573467   Sample    G    A        0      0        2 
  20  chr20_59576817     AAsi    A    G        0      0        2 
  20  chr20_59576817     AKia    A    G        0      0        2 
  20  chr20_59576817     AOna    A    G        0      0        2 
  20  chr20_59576817     ASom    A    G        0      0        2 
  20  chr20_59576817     HCab    A    G        0      0        2 
  20  chr20_59576817     HPrz    A    G        0      0        2 
  20  chr20_59576817     ZBoe    A    G      0.5      1        2 
  20  chr20_59576817     ZGre    A    G        0      0        2 
  20  chr20_59576817     ZHar    A    G        0      0        2 
  20  chr20_59576817   Sample    A    G        0      0        2 
  20  chr20_59579663     AAsi    G    A        0      0        2 
  20  chr20_59579663     AKia    G    A        0      0        2 
  20  chr20_59579663     AOna    G    A        0      0        2 
  20  chr20_59579663     ASom    G    A        0      0        2 
  20  chr20_59579663     HCab    G    A        0      0        2 
  20  chr20_59579663     HPrz    G    A        0      0        2 
  20  chr20_59579663     ZBoe    G    A        0      0        2 
  20  chr20_59579663     ZGre    G    A        1      2        2 
  20  chr20_59579663     ZHar    G    A        0      0        2 
  20  chr20_59579663   Sample    G    A        0      0        2 
  20  chr20_59587872     AAsi    C    T      0.5      1        2 
  20  chr20_59587872     AKia    C    T        0      0        2 
  20  chr20_59587872     AOna    C    T        0      0        2 
  20  chr20_59587872     ASom    C    T        0      0        2 
  20  chr20_59587872     HCab    C    T        0      0        2 
  20  chr20_59587872     HPrz    C    T        0      0        2 
  20  chr20_59587872     ZBoe    C    T        0      0        2 
  20  chr20_59587872     ZGre    C    T        0      0        2 
  20  chr20_59587872     ZHar    C    T        0      0        2 
  20  chr20_59587872   Sample    C    T        0      0        2 
  20  chr20_59592244     AAsi    G    A        0      0        2 
  20  chr20_59592244     AKia    G    A        0      0        2 
  20  chr20_59592244     AOna    G    A        0      0        2 
  20  chr20_59592244     ASom    G    A        0      0        2 
  20  chr20_59592244     HCab    G    A        0      0        2 
  20  chr20_59592244     HPrz    G    A        1      2        2 
  20  chr20_59592244     ZBoe    G    A        0      0        2 
  20  chr20_59592244     ZGre    G    A        0      0        2 
  20  chr20_59592244     ZHar    G    A        0      0        2 
  20  chr20_59592244   Sample    G    A        0      0        2 
  20  chr20_59592713     AAsi    A    G        1      2        2 
  20  chr20_59592713     AKia    A    G        1      2        2 
  20  chr20_59592713     AOna    A    G        1      2        2 
  20  chr20_59592713     ASom    A    G        1      2        2 
  20  chr20_59592713     HCab    A    G        0      0        2 
  20  chr20_59592713     HPrz    A    G        0      0        2 
  20  chr20_59592713     ZBoe    A    G        0      0        2 
  20  chr20_59592713     ZGre    A    G        0      0        2 
  20  chr20_59592713     ZHar    A    G        0      0        2 
  20  chr20_59592713   Sample    A    G        1      2        2 
  20  chr20_59597409     AAsi    C    T        0      0        2 
  20  chr20_59597409     AKia    C    T        1      2        2 
  20  chr20_59597409     AOna    C    T        0      0        2 
  20  chr20_59597409     ASom    C    T        0      0        2 
  20  chr20_59597409     HCab    C    T        0      0        2 
  20  chr20_59597409     HPrz    C    T        0      0        2 
  20  chr20_59597409     ZBoe    C    T        0      0        2 
  20  chr20_59597409     ZGre    C    T        0      0        2 
  20  chr20_59597409     ZHar    C    T        0      0        2 
  20  chr20_59597409   Sample    C    T        0      0        2 
  20  chr20_59598554     AAsi    G    C        0      0        2 
  20  chr20_59598554     AKia    G    C        0      0        2 
  20  chr20_59598554     AOna    G    C        0      0        2 
  20  chr20_59598554     ASom    G    C        0      0        2 
  20  chr20_59598554     HCab    G    C        1      2        2 
  20  chr20_59598554     HPrz    G    C        1      2        2 
  20  chr20_59598554     ZBoe    G    C        0      0        2 
  20  chr20_59598554     ZGre    G    C        0      0        2 
  20  chr20_59598554     ZHar    G    C        0      0        2 
  20  chr20_59598554   Sample    G    C        0      0        2 
  20  chr20_59610764     AAsi    A    G        0      0        2 
  20  chr20_59610764     AKia    A    G        0      0        2 
  20  chr20_59610764     AOna    A    G        0      0        2 
  20  chr20_59610764     ASom    A    G        0      0        2 
  20  chr20_59610764     HCab    A    G        0      0        2 
  20  chr20_59610764     HPrz    A    G        0      0        2 
  20  chr20_59610764     ZBoe    A    G      0.5      1        2 
  20  chr20_59610764     ZGre    A    G        0      0        2 
  20  chr20_59610764     ZHar    A    G        0      0        2 
  20  chr20_59610764   Sample    A    G        0      0        2 
  20  chr20_59614466     AAsi    G    A        0      0        2 
  20  chr20_59614466     AKia    G    A        0      0        2 
  20  chr20_59614466     AOna    G    A        0      0        2 
  20  chr20_59614466     ASom    G    A        0      0        2 
  20  chr20_59614466     HCab    G    A        1      2        2 
  20  chr20_59614466     HPrz    G    A        1      2        2 
  20  chr20_59614466     ZBoe    G    A        0      0        2 
  20  chr20_59614466     ZGre    G    A        0      0        2 
  20  chr20_59614466     ZHar    G    A        0      0        2 
  20  chr20_59614466   Sample    G    A        0      0        2 
  20  chr20_59622501     AAsi    G    T        1      2        2 
  20  chr20_59622501     AKia    G    T        0      0        2 
  20  chr20_59622501     AOna    G    T        0      0        2 
  20  chr20_59622501     ASom    G    T        1      2        2 
  20  chr20_59622501     HCab    G    T        0      0        2 
  20  chr20_59622501     HPrz    G    T        0      0        2 
  20  chr20_59622501     ZBoe    G    T        0      0        2 
  20  chr20_59622501     ZGre    G    T        0      0        2 
  20  chr20_59622501     ZHar    G    T        0      0        2 
  20  chr20_59622501   Sample    G    T        1      2        2 
  20  chr20_59626039     AAsi    A    C        0      0        2 
  20  chr20_59626039     AKia    A    C        0      0        2 
  20  chr20_59626039     AOna    A    C        0      0        2 
  20  chr20_59626039     ASom    A    C        0      0        2 
  20  chr20_59626039     HCab    A    C        1      2        2 
  20  chr20_59626039     HPrz    A    C        1      2        2 
  20  chr20_59626039     ZBoe    A    C        0      0        2 
  20  chr20_59626039     ZGre    A    C        0      0        2 
  20  chr20_59626039     ZHar    A    C        0      0        2 
  20  chr20_59626039   Sample    A    C        0      0        2 
  20  chr20_59627708     AAsi    T    G        0      0        2 
  20  chr20_59627708     AKia    T    G        0      0        2 
  20  chr20_59627708     AOna    T    G        0      0        2 
  20  chr20_59627708     ASom    T    G        0      0        2 
  20  chr20_59627708     HCab    T    G        0      0        2 
  20  chr20_59627708     HPrz    T    G        0      0        2 
  20  chr20_59627708     ZBoe    T    G        0      0        2 
  20  chr20_59627708     ZGre    T    G        1      2        2 
  20  chr20_59627708     ZHar    T    G        0      0        2 
  20  chr20_59627708   Sample    T    G        0      0        2 
  20  chr20_59632960     AAsi    C    A        1      2        2 
  20  chr20_59632960     AKia    C    A        0      0        2 
  20  chr20_59632960     AOna    C    A        0      0        2 
  20  chr20_59632960     ASom    C    A        1      2        2 
  20  chr20_59632960     HCab    C    A        0      0        2 
  20  chr20_59632960     HPrz    C    A        0      0        2 
  20  chr20_59632960     ZBoe    C    A        0      0        2 
  20  chr20_59632960     ZGre    C    A        0      0        2 
  20  chr20_59632960     ZHar    C    A        0      0        2 
  20  chr20_59632960   Sample    C    A        1      2        2 
  20  chr20_59634162     AAsi    C    A        0      0        2 
  20  chr20_59634162     AKia    C    A        0      0        2 
  20  chr20_59634162     AOna    C    A        0      0        2 
  20  chr20_59634162     ASom    C    A        0      0        2 
  20  chr20_59634162     HCab    C    A        0      0        2 
  20  chr20_59634162     HPrz    C    A        0      0        2 
  20  chr20_59634162     ZBoe    C    A      0.5      1        2 
  20  chr20_59634162     ZGre    C    A        0      0        2 
  20  chr20_59634162     ZHar    C    A        0      0        2 
  20  chr20_59634162   Sample    C    A        0      0        2 
  20  chr20_59634518     AAsi    C    T        0      0        2 
  20  chr20_59634518     AKia    C    T        0      0        2 
  20  chr20_59634518     AOna    C    T        0      0        2 
  20  chr20_59634518     ASom    C    T        0      0        2 
  20  chr20_59634518     HCab    C    T        0      0        2 
  20  chr20_59634518     HPrz    C    T        0      0        2 
  20  chr20_59634518     ZBoe    C    T        1      2        2 
  20  chr20_59634518     ZGre    C    T        0      0        2 
  20  chr20_59634518     ZHar    C    T        0      0        2 
  20  chr20_59634518   Sample    C    T        0      0        2 
  20  chr20_59640568     AAsi    G    A        0      0        2 
  20  chr20_59640568     AKia    G    A        0      0        2 
  20  chr20_59640568     AOna    G    A        0      0        2 
  20  chr20_59640568     ASom    G    A        0      0        2 
  20  chr20_59640568     HCab    G    A        1      2        2 
  20  chr20_59640568     HPrz    G    A        0      0        2 
  20  chr20_59640568     ZBoe    G    A        0      0        2 
  20  chr20_59640568     ZGre    G    A        0      0        2 
  20  chr20_59640568     ZHar    G    A        0      0        2 
  20  chr20_59640568   Sample    G    A        0      0        2 
  20  chr20_59644005     AAsi    A    G        1      2        2 
  20  chr20_59644005     AKia    A    G        0      0        2 
  20  chr20_59644005     AOna    A    G        0      0        2 
  20  chr20_59644005     ASom    A    G        1      2        2 
  20  chr20_59644005     HCab    A    G        0      0        2 
  20  chr20_59644005     HPrz    A    G        0      0        2 
  20  chr20_59644005     ZBoe    A    G        0      0        2 
  20  chr20_59644005     ZGre    A    G        0      0        2 
  20  chr20_59644005     ZHar    A    G        0      0        2 
  20  chr20_59644005   Sample    A    G        1      2        2 
  20  chr20_59660092     AAsi    A    G        0      0        2 
  20  chr20_59660092     AKia    A    G      0.5      1        2 
  20  chr20_59660092     AOna    A    G        0      0        2 
  20  chr20_59660092     ASom    A    G        0      0        2 
  20  chr20_59660092     HCab    A    G        0      0        2 
  20  chr20_59660092     HPrz    A    G        0      0        2 
  20  chr20_59660092     ZBoe    A    G        0      0        2 
  20  chr20_59660092     ZGre    A    G        0      0        2 
  20  chr20_59660092     ZHar    A    G        0      0        2 
  20  chr20_59660092   Sample    A    G        0      0        2 
  20  chr20_59668909     AAsi    G    A        0      0        2 
  20  chr20_59668909     AKia    G    A        0      0        2 
  20  chr20_59668909     AOna    G    A        0      0        2 
  20  chr20_59668909     ASom    G    A        0      0        2 
  20  chr20_59668909     HCab    G    A        0      0        2 
  20  chr20_59668909     HPrz    G    A        0      0        2 
  20  chr20_59668909     ZBoe    G    A      0.5      1        2 
  20  chr20_59668909     ZGre    G    A        0      0        2 
  20  chr20_59668909     ZHar    G    A        0      0        2 
  20  chr20_59668909   Sample    G    A        0      0        2 
  20  chr20_59675697     AAsi    G    T        0      0        2 
  20  chr20_59675697     AKia    G    T        0      0        2 
  20  chr20_59675697     AOna    G    T        0      0        2 
  20  chr20_59675697     ASom    G    T        0      0        2 
  20  chr20_59675697     HCab    G    T        0      0        2 
  20  chr20_59675697     HPrz    G    T        0      0        2 
  20  chr20_59675697     ZBoe    G    T        0      0        2 
  20  chr20_59675697     ZGre    G    T        1      2        2 
  20  chr20_59675697     ZHar    G    T        0      0        2 
  20  chr20_59675697   Sample    G    T        0      0        2 
  20  chr20_59677326     AAsi    A    G        0      0        2 
  20  chr20_59677326     AKia    A    G        0      0        2 
  20  chr20_59677326     AOna    A    G        1      2        2 
  20  chr20_59677326     ASom    A    G        0      0        2 
  20  chr20_59677326     HCab    A    G        0      0        2 
  20  chr20_59677326     HPrz    A    G        0      0        2 
  20  chr20_59677326     ZBoe    A    G        0      0        2 
  20  chr20_59677326     ZGre    A    G        0      0        2 
  20  chr20_59677326     ZHar    A    G        0      0        2 
  20  chr20_59677326   Sample    A    G        0      0        2 
  20  chr20_59691480     AAsi    T    G        0      0        2 
  20  chr20_59691480     AKia    T    G        0      0        2 
  20  chr20_59691480     AOna    T    G        0      0        2 
  20  chr20_59691480     ASom    T    G        0      0        2 
  20  chr20_59691480     HCab    T    G        0      0        2 
  20  chr20_59691480     HPrz    T    G        0      0        2 
  20  chr20_59691480     ZBoe    T    G      0.5      1        2 
  20  chr20_59691480     ZGre    T    G        0      0        2 
  20  chr20_59691480     ZHar    T    G        0      0        2 
  20  chr20_59691480   Sample    T    G        0      0        2 
  20  chr20_59694671     AAsi    C    T        0      0        2 
  20  chr20_59694671     AKia    C    T        0      0        2 
  20  chr20_59694671     AOna    C    T        0      0        2 
  20  chr20_59694671     ASom    C    T        0      0        2 
  20  chr20_59694671     HCab    C    T        1      2        2 
  20  chr20_59694671     HPrz    C    T        1      2        2 
  20  chr20_59694671     ZBoe    C    T        0      0        2 
  20  chr20_59694671     ZGre    C    T        0      0        2 
  20  chr20_59694671     ZHar    C    T        0      0        2 
  20  chr20_59694671   Sample    C    T        0      0        2 
  20  chr20_59695676     AAsi    T    C        0      0        2 
  20  chr20_59695676     AKia    T    C        0      0        2 
  20  chr20_59695676     AOna    T    C        0      0        2 
  20  chr20_59695676     ASom    T    C        0      0        2 
  20  chr20_59695676     HCab    T    C      0.5      1        2 
  20  chr20_59695676     HPrz    T    C        1      2        2 
  20  chr20_59695676     ZBoe    T    C        0      0        2 
  20  chr20_59695676     ZGre    T    C        0      0        2 
  20  chr20_59695676     ZHar    T    C        0      0        2 
  20  chr20_59695676   Sample    T    C        0      0        2 
  20  chr20_59703540     AAsi    T    C        0      0        2 
  20  chr20_59703540     AKia    T    C        0      0        2 
  20  chr20_59703540     AOna    T    C        0      0        2 
  20  chr20_59703540     ASom    T    C        0      0        2 
  20  chr20_59703540     HCab    T    C      0.5      1        2 
  20  chr20_59703540     HPrz    T    C        0      0        2 
  20  chr20_59703540     ZBoe    T    C        0      0        2 
  20  chr20_59703540     ZGre    T    C        0      0        2 
  20  chr20_59703540     ZHar    T    C        0      0        2 
  20  chr20_59703540   Sample    T    C        0      0        2 
  20  chr20_59705594     AAsi    T    G        0      0        2 
  20  chr20_59705594     AKia    T    G        0      0        2 
  20  chr20_59705594     AOna    T    G        0      0        2 
  20  chr20_59705594     ASom    T    G        0      0        2 
  20  chr20_59705594     HCab    T    G        1      2        2 
  20  chr20_59705594     HPrz    T    G        1      2        2 
  20  chr20_59705594     ZBoe    T    G        0      0        2 
  20  chr20_59705594     ZGre    T    G        0      0        2 
  20  chr20_59705594     ZHar    T    G        0      0        2 
  20  chr20_59705594   Sample    T    G        0      0        2 
  20  chr20_59705756     AAsi    C    T        0      0        2 
  20  chr20_59705756     AKia    C    T        0      0        2 
  20  chr20_59705756     AOna    C    T        0      0        2 
  20  chr20_59705756     ASom    C    T        0      0        2 
  20  chr20_59705756     HCab    C    T        1      2        2 
  20  chr20_59705756     HPrz    C    T        1      2        2 
  20  chr20_59705756     ZBoe    C    T        0      0        2 
  20  chr20_59705756     ZGre    C    T        0      0        2 
  20  chr20_59705756     ZHar    C    T        0      0        2 
  20  chr20_59705756   Sample    C    T        0      0        2 
  20  chr20_59706336     AAsi    G    C        0      0        2 
  20  chr20_59706336     AKia    G    C      0.5      1        2 
  20  chr20_59706336     AOna    G    C        0      0        2 
  20  chr20_59706336     ASom    G    C        0      0        2 
  20  chr20_59706336     HCab    G    C        0      0        2 
  20  chr20_59706336     HPrz    G    C        0      0        2 
  20  chr20_59706336     ZBoe    G    C        0      0        2 
  20  chr20_59706336     ZGre    G    C        0      0        2 
  20  chr20_59706336     ZHar    G    C        0      0        2 
  20  chr20_59706336   Sample    G    C        0      0        2 
  20  chr20_59706923     AAsi    C    A        0      0        2 
  20  chr20_59706923     AKia    C    A        0      0        2 
  20  chr20_59706923     AOna    C    A        0      0        2 
  20  chr20_59706923     ASom    C    A        0      0        2 
  20  chr20_59706923     HCab    C    A        0      0        2 
  20  chr20_59706923     HPrz    C    A        0      0        2 
  20  chr20_59706923     ZBoe    C    A        0      0        2 
  20  chr20_59706923     ZGre    C    A        0      0        2 
  20  chr20_59706923     ZHar    C    A        1      2        2 
  20  chr20_59706923   Sample    C    A        0      0        2 
  20  chr20_59709168     AAsi    A    G        0      0        2 
  20  chr20_59709168     AKia    A    G        0      0        2 
  20  chr20_59709168     AOna    A    G        1      2        2 
  20  chr20_59709168     ASom    A    G        0      0        2 
  20  chr20_59709168     HCab    A    G        0      0        2 
  20  chr20_59709168     HPrz    A    G        0      0        2 
  20  chr20_59709168     ZBoe    A    G        0      0        2 
  20  chr20_59709168     ZGre    A    G        0      0        2 
  20  chr20_59709168     ZHar    A    G        0      0        2 
  20  chr20_59709168   Sample    A    G        0      0        2 
  20  chr20_59709243     AAsi    C    T        0      0        2 
  20  chr20_59709243     AKia    C    T        0      0        2 
  20  chr20_59709243     AOna    C    T        0      0        2 
  20  chr20_59709243     ASom    C    T        1      2        2 
  20  chr20_59709243     HCab    C    T        0      0        2 
  20  chr20_59709243     HPrz    C    T        0      0        2 
  20  chr20_59709243     ZBoe    C    T        0      0        2 
  20  chr20_59709243     ZGre    C    T        0      0        2 
  20  chr20_59709243     ZHar    C    T        0      0        2 
  20  chr20_59709243   Sample    C    T        0      0        2 
  20  chr20_59715174     AAsi    A    G        0      0        2 
  20  chr20_59715174     AKia    A    G        0      0        2 
  20  chr20_59715174     AOna    A    G        1      2        2 
  20  chr20_59715174     ASom    A    G        0      0        2 
  20  chr20_59715174     HCab    A    G        0      0        2 
  20  chr20_59715174     HPrz    A    G        0      0        2 
  20  chr20_59715174     ZBoe    A    G        0      0        2 
  20  chr20_59715174     ZGre    A    G        0      0        2 
  20  chr20_59715174     ZHar    A    G        0      0        2 
  20  chr20_59715174   Sample    A    G        0      0        2 
  20  chr20_59717129     AAsi    T    G        0      0        2 
  20  chr20_59717129     AKia    T    G        0      0        2 
  20  chr20_59717129     AOna    T    G        0      0        2 
  20  chr20_59717129     ASom    T    G        0      0        2 
  20  chr20_59717129     HCab    T    G        0      0        2 
  20  chr20_59717129     HPrz    T    G        0      0        2 
  20  chr20_59717129     ZBoe    T    G      0.5      1        2 
  20  chr20_59717129     ZGre    T    G        0      0        2 
  20  chr20_59717129     ZHar    T    G        0      0        2 
  20  chr20_59717129   Sample    T    G        0      0        2 
  20  chr20_59720683     AAsi    G    A        0      0        2 
  20  chr20_59720683     AKia    G    A        0      0        2 
  20  chr20_59720683     AOna    G    A        0      0        2 
  20  chr20_59720683     ASom    G    A        0      0        2 
  20  chr20_59720683     HCab    G    A      0.5      1        2 
  20  chr20_59720683     HPrz    G    A        1      2        2 
  20  chr20_59720683     ZBoe    G    A        0      0        2 
  20  chr20_59720683     ZGre    G    A        0      0        2 
  20  chr20_59720683     ZHar    G    A        0      0        2 
  20  chr20_59720683   Sample    G    A        0      0        2 
  20  chr20_59723733     AAsi    T    A        0      0        2 
  20  chr20_59723733     AKia    T    A        1      2        2 
  20  chr20_59723733     AOna    T    A        0      0        2 
  20  chr20_59723733     ASom    T    A        0      0        2 
  20  chr20_59723733     HCab    T    A        0      0        2 
  20  chr20_59723733     HPrz    T    A        0      0        2 
  20  chr20_59723733     ZBoe    T    A        0      0        2 
  20  chr20_59723733     ZGre    T    A        0      0        2 
  20  chr20_59723733     ZHar    T    A        0      0        2 
  20  chr20_59723733   Sample    T    A        0      0        2 
  20  chr20_59737743     AAsi    A    G        1      2        2 
  20  chr20_59737743     AKia    A    G        0      0        2 
  20  chr20_59737743     AOna    A    G        0      0        2 
  20  chr20_59737743     ASom    A    G        0      0        2 
  20  chr20_59737743     HCab    A    G        0      0        2 
  20  chr20_59737743     HPrz    A    G        0      0        2 
  20  chr20_59737743     ZBoe    A    G        0      0        2 
  20  chr20_59737743     ZGre    A    G        0      0        2 
  20  chr20_59737743     ZHar    A    G        0      0        2 
  20  chr20_59737743   Sample    A    G        0      0        2 
  20  chr20_59744466     AAsi    G    A        0      0        2 
  20  chr20_59744466     AKia    G    A      0.5      1        2 
  20  chr20_59744466     AOna    G    A        0      0        2 
  20  chr20_59744466     ASom    G    A        0      0        2 
  20  chr20_59744466     HCab    G    A        1      2        2 
  20  chr20_59744466     HPrz    G    A        1      2        2 
  20  chr20_59744466     ZBoe    G    A        0      0        2 
  20  chr20_59744466     ZGre    G    A        0      0        2 
  20  chr20_59744466     ZHar    G    A        0      0        2 
  20  chr20_59744466   Sample    G    A        0      0        2 
  20  chr20_59748140     AAsi    T    C        0      0        2 
  20  chr20_59748140     AKia    T    C        0      0        2 
  20  chr20_59748140     AOna    T    C        0      0        2 
  20  chr20_59748140     ASom    T    C        0      0        2 
  20  chr20_59748140     HCab    T    C        0      0        2 
  20  chr20_59748140     HPrz    T    C        0      0        2 
  20  chr20_59748140     ZBoe    T    C      0.5      1        2 
  20  chr20_59748140     ZGre    T    C        0      0        2 
  20  chr20_59748140     ZHar    T    C        0      0        2 
  20  chr20_59748140   Sample    T    C        0      0        2 
  20  chr20_59748540     AAsi    C    G        0      0        2 
  20  chr20_59748540     AKia    C    G        0      0        2 
  20  chr20_59748540     AOna    C    G        0      0        2 
  20  chr20_59748540     ASom    C    G        0      0        2 
  20  chr20_59748540     HCab    C    G        0      0        2 
  20  chr20_59748540     HPrz    C    G        0      0        2 
  20  chr20_59748540     ZBoe    C    G        0      0        2 
  20  chr20_59748540     ZGre    C    G        0      0        2 
  20  chr20_59748540     ZHar    C    G        1      2        2 
  20  chr20_59748540   Sample    C    G        0      0        2 
  20  chr20_59756492     AAsi    T    C        0      0        2 
  20  chr20_59756492     AKia    T    C        0      0        2 
  20  chr20_59756492     AOna    T    C        0      0        2 
  20  chr20_59756492     ASom    T    C        0      0        2 
  20  chr20_59756492     HCab    T    C        0      0        2 
  20  chr20_59756492     HPrz    T    C        0      0        2 
  20  chr20_59756492     ZBoe    T    C        1      2        2 
  20  chr20_59756492     ZGre    T    C        1      2        2 
  20  chr20_59756492     ZHar    T    C        1      2        2 
  20  chr20_59756492   Sample    T    C        0      0        2 
  20  chr20_59791955     AAsi    C    G        0      0        2 
  20  chr20_59791955     AKia    C    G        1      2        2 
  20  chr20_59791955     AOna    C    G        0      0        2 
  20  chr20_59791955     ASom    C    G        0      0        2 
  20  chr20_59791955     HCab    C    G        0      0        2 
  20  chr20_59791955     HPrz    C    G        0      0        2 
  20  chr20_59791955     ZBoe    C    G        0      0        2 
  20  chr20_59791955     ZGre    C    G        0      0        2 
  20  chr20_59791955     ZHar    C    G        0      0        2 
  20  chr20_59791955   Sample    C    G        0      0        2 
  20  chr20_59793487     AAsi    C    T        1      2        2 
  20  chr20_59793487     AKia    C    T        0      0        2 
  20  chr20_59793487     AOna    C    T        0      0        2 
  20  chr20_59793487     ASom    C    T        1      2        2 
  20  chr20_59793487     HCab    C    T        0      0        2 
  20  chr20_59793487     HPrz    C    T        0      0        2 
  20  chr20_59793487     ZBoe    C    T        0      0        2 
  20  chr20_59793487     ZGre    C    T        0      0        2 
  20  chr20_59793487     ZHar    C    T        0      0        2 
  20  chr20_59793487   Sample    C    T        1      2        2 
  20  chr20_59797284     AAsi    C    G        0      0        2 
  20  chr20_59797284     AKia    C    G        0      0        2 
  20  chr20_59797284     AOna    C    G        0      0        2 
  20  chr20_59797284     ASom    C    G        0      0        2 
  20  chr20_59797284     HCab    C    G      0.5      1        2 
  20  chr20_59797284     HPrz    C    G        1      2        2 
  20  chr20_59797284     ZBoe    C    G        0      0        2 
  20  chr20_59797284     ZGre    C    G        0      0        2 
  20  chr20_59797284     ZHar    C    G        0      0        2 
  20  chr20_59797284   Sample    C    G        0      0        2 
  20  chr20_59812014     AAsi    G    T        0      0        2 
  20  chr20_59812014     AKia    G    T        0      0        2 
  20  chr20_59812014     AOna    G    T        0      0        2 
  20  chr20_59812014     ASom    G    T        0      0        2 
  20  chr20_59812014     HCab    G    T      0.5      1        2 
  20  chr20_59812014     HPrz    G    T        0      0        2 
  20  chr20_59812014     ZBoe    G    T        0      0        2 
  20  chr20_59812014     ZGre    G    T        0      0        2 
  20  chr20_59812014     ZHar    G    T        0      0        2 
  20  chr20_59812014   Sample    G    T        0      0        2 
  20  chr20_59812534     AAsi    G    A        0      0        2 
  20  chr20_59812534     AKia    G    A        0      0        2 
  20  chr20_59812534     AOna    G    A        0      0        2 
  20  chr20_59812534     ASom    G    A        0      0        2 
  20  chr20_59812534     HCab    G    A        1      2        2 
  20  chr20_59812534     HPrz    G    A        1      2        2 
  20  chr20_59812534     ZBoe    G    A        0      0        2 
  20  chr20_59812534     ZGre    G    A        0      0        2 
  20  chr20_59812534     ZHar    G    A        0      0        2 
  20  chr20_59812534   Sample    G    A        0      0        2 
  20  chr20_59818748     AAsi    A    T        0      0        2 
  20  chr20_59818748     AKia    A    T        0      0        2 
  20  chr20_59818748     AOna    A    T        0      0        2 
  20  chr20_59818748     ASom    A    T        0      0        2 
  20  chr20_59818748     HCab    A    T        0      0        2 
  20  chr20_59818748     HPrz    A    T        0      0        2 
  20  chr20_59818748     ZBoe    A    T      0.5      1        2 
  20  chr20_59818748     ZGre    A    T        0      0        2 
  20  chr20_59818748     ZHar    A    T        0      0        2 
  20  chr20_59818748   Sample    A    T        0      0        2 
  20  chr20_59844997     AAsi    T    G        0      0        2 
  20  chr20_59844997     AKia    T    G        0      0        2 
  20  chr20_59844997     AOna    T    G        0      0        2 
  20  chr20_59844997     ASom    T    G        0      0        2 
  20  chr20_59844997     HCab    T    G        1      2        2 
  20  chr20_59844997     HPrz    T    G        1      2        2 
  20  chr20_59844997     ZBoe    T    G        0      0        2 
  20  chr20_59844997     ZGre    T    G        0      0        2 
  20  chr20_59844997     ZHar    T    G        0      0        2 
  20  chr20_59844997   Sample    T    G        0      0        2 
  20  chr20_59845204     AAsi    T    C        0      0        2 
  20  chr20_59845204     AKia    T    C        0      0        2 
  20  chr20_59845204     AOna    T    C        0      0        2 
  20  chr20_59845204     ASom    T    C        0      0        2 
  20  chr20_59845204     HCab    T    C        0      0        2 
  20  chr20_59845204     HPrz    T    C        0      0        2 
  20  chr20_59845204     ZBoe    T    C      0.5      1        2 
  20  chr20_59845204     ZGre    T    C        0      0        2 
  20  chr20_59845204     ZHar    T    C        0      0        2 
  20  chr20_59845204   Sample    T    C        0      0        2 
  20  chr20_59858935     AAsi    A    G        0      0        2 
  20  chr20_59858935     AKia    A    G        0      0        2 
  20  chr20_59858935     AOna    A    G        0      0        2 
  20  chr20_59858935     ASom    A    G        0      0        2 
  20  chr20_59858935     HCab    A    G        0      0        2 
  20  chr20_59858935     HPrz    A    G        0      0        2 
  20  chr20_59858935     ZBoe    A    G        0      0        2 
  20  chr20_59858935     ZGre    A    G        0      0        2 
  20  chr20_59858935     ZHar    A    G        1      2        2 
  20  chr20_59858935   Sample    A    G        0      0        2 
  20  chr20_59861494     AAsi    A    G        0      0        2 
  20  chr20_59861494     AKia    A    G        0      0        2 
  20  chr20_59861494     AOna    A    G        0      0        2 
  20  chr20_59861494     ASom    A    G        0      0        2 
  20  chr20_59861494     HCab    A    G        0      0        2 
  20  chr20_59861494     HPrz    A    G        0      0        2 
  20  chr20_59861494     ZBoe    A    G        1      2        2 
  20  chr20_59861494     ZGre    A    G        0      0        2 
  20  chr20_59861494     ZHar    A    G        0      0        2 
  20  chr20_59861494   Sample    A    G        0      0        2 
  20  chr20_59884100     AAsi    T    G        0      0        2 
  20  chr20_59884100     AKia    T    G        0      0        2 
  20  chr20_59884100     AOna    T    G        0      0        2 
  20  chr20_59884100     ASom    T    G        0      0        2 
  20  chr20_59884100     HCab    T    G        1      2        2 
  20  chr20_59884100     HPrz    T    G        1      2        2 
  20  chr20_59884100     ZBoe    T    G        0      0        2 
  20  chr20_59884100     ZGre    T    G        0      0        2 
  20  chr20_59884100     ZHar    T    G        0      0        2 
  20  chr20_59884100   Sample    T    G        0      0        2 
  20  chr20_59886399     AAsi    T    C        0      0        2 
  20  chr20_59886399     AKia    T    C      0.5      1        2 
  20  chr20_59886399     AOna    T    C        0      0        2 
  20  chr20_59886399     ASom    T    C        0      0        2 
  20  chr20_59886399     HCab    T    C        0      0        2 
  20  chr20_59886399     HPrz    T    C        0      0        2 
  20  chr20_59886399     ZBoe    T    C        0      0        2 
  20  chr20_59886399     ZGre    T    C        0      0        2 
  20  chr20_59886399     ZHar    T    C        0      0        2 
  20  chr20_59886399   Sample    T    C        0      0        2 
  20  chr20_59894081     AAsi    G    A        0      0        2 
  20  chr20_59894081     AKia    G    A        0      0        2 
  20  chr20_59894081     AOna    G    A        0      0        2 
  20  chr20_59894081     ASom    G    A        0      0        2 
  20  chr20_59894081     HCab    G    A        0      0        2 
  20  chr20_59894081     HPrz    G    A        0      0        2 
  20  chr20_59894081     ZBoe    G    A      0.5      1        2 
  20  chr20_59894081     ZGre    G    A        1      2        2 
  20  chr20_59894081     ZHar    G    A        0      0        2 
  20  chr20_59894081   Sample    G    A        0      0        2 
  20  chr20_59899066     AAsi    A    G        0      0        2 
  20  chr20_59899066     AKia    A    G      0.5      1        2 
  20  chr20_59899066     AOna    A    G      0.5      1        2 
  20  chr20_59899066     ASom    A    G        0      0        2 
  20  chr20_59899066     HCab    A    G        0      0        2 
  20  chr20_59899066     HPrz    A    G        0      0        2 
  20  chr20_59899066     ZBoe    A    G        0      0        2 
  20  chr20_59899066     ZGre    A    G        0      0        2 
  20  chr20_59899066     ZHar    A    G        0      0        2 
  20  chr20_59899066   Sample    A    G        0      0        2 
  20  chr20_59912793     AAsi    C    G        0      0        2 
  20  chr20_59912793     AKia    C    G        0      0        2 
  20  chr20_59912793     AOna    C    G        0      0        2 
  20  chr20_59912793     ASom    C    G        0      0        2 
  20  chr20_59912793     HCab    C    G        0      0        2 
  20  chr20_59912793     HPrz    C    G        0      0        2 
  20  chr20_59912793     ZBoe    C    G        1      2        2 
  20  chr20_59912793     ZGre    C    G        1      2        2 
  20  chr20_59912793     ZHar    C    G        0      0        2 
  20  chr20_59912793   Sample    C    G        0      0        2 
  20  chr20_59916424     AAsi    G    A        0      0        2 
  20  chr20_59916424     AKia    G    A        0      0        2 
  20  chr20_59916424     AOna    G    A        0      0        2 
  20  chr20_59916424     ASom    G    A        0      0        2 
  20  chr20_59916424     HCab    G    A        0      0        2 
  20  chr20_59916424     HPrz    G    A        0      0        2 
  20  chr20_59916424     ZBoe    G    A      0.5      1        2 
  20  chr20_59916424     ZGre    G    A        0      0        2 
  20  chr20_59916424     ZHar    G    A        0      0        2 
  20  chr20_59916424   Sample    G    A        0      0        2 
  20  chr20_59916619     AAsi    A    G        0      0        2 
  20  chr20_59916619     AKia    A    G        0      0        2 
  20  chr20_59916619     AOna    A    G        0      0        2 
  20  chr20_59916619     ASom    A    G        0      0        2 
  20  chr20_59916619     HCab    A    G      0.5      1        2 
  20  chr20_59916619     HPrz    A    G        0      0        2 
  20  chr20_59916619     ZBoe    A    G        0      0        2 
  20  chr20_59916619     ZGre    A    G        0      0        2 
  20  chr20_59916619     ZHar    A    G        0      0        2 
  20  chr20_59916619   Sample    A    G        0      0        2 
  20  chr20_59920440     AAsi    G    A        0      0        2 
  20  chr20_59920440     AKia    G    A        0      0        2 
  20  chr20_59920440     AOna    G    A        0      0        2 
  20  chr20_59920440     ASom    G    A        0      0        2 
  20  chr20_59920440     HCab    G    A      0.5      1        2 
  20  chr20_59920440     HPrz    G    A        0      0        2 
  20  chr20_59920440     ZBoe    G    A        0      0        2 
  20  chr20_59920440     ZGre    G    A        0      0        2 
  20  chr20_59920440     ZHar    G    A        0      0        2 
  20  chr20_59920440   Sample    G    A        0      0        2 
  20  chr20_59924456     AAsi    G    T        0      0        2 
  20  chr20_59924456     AKia    G    T      0.5      1        2 
  20  chr20_59924456     AOna    G    T      0.5      1        2 
  20  chr20_59924456     ASom    G    T        0      0        2 
  20  chr20_59924456     HCab    G    T        0      0        2 
  20  chr20_59924456     HPrz    G    T        0      0        2 
  20  chr20_59924456     ZBoe    G    T        0      0        2 
  20  chr20_59924456     ZGre    G    T        0      0        2 
  20  chr20_59924456     ZHar    G    T        0      0        2 
  20  chr20_59924456   Sample    G    T        0      0        2 
  20  chr20_59925954     AAsi    T    C        0      0        2 
  20  chr20_59925954     AKia    T    C        0      0        2 
  20  chr20_59925954     AOna    T    C        0      0        2 
  20  chr20_59925954     ASom    T    C        0      0        2 
  20  chr20_59925954     HCab    T    C        0      0        2 
  20  chr20_59925954     HPrz    T    C        0      0        2 
  20  chr20_59925954     ZBoe    T    C        0      0        2 
  20  chr20_59925954     ZGre    T    C        1      2        2 
  20  chr20_59925954     ZHar    T    C        0      0        2 
  20  chr20_59925954   Sample    T    C        0      0        2 
  20  chr20_59926967     AAsi    T    G        0      0        2 
  20  chr20_59926967     AKia    T    G        0      0        2 
  20  chr20_59926967     AOna    T    G        0      0        2 
  20  chr20_59926967     ASom    T    G        0      0        2 
  20  chr20_59926967     HCab    T    G        1      2        2 
  20  chr20_59926967     HPrz    T    G        1      2        2 
  20  chr20_59926967     ZBoe    T    G        0      0        2 
  20  chr20_59926967     ZGre    T    G        0      0        2 
  20  chr20_59926967     ZHar    T    G        0      0        2 
  20  chr20_59926967   Sample    T    G        0      0        2 
  20  chr20_59931347     AAsi    T    C        0      0        2 
  20  chr20_59931347     AKia    T    C      0.5      1        2 
  20  chr20_59931347     AOna    T    C        0      0        2 
  20  chr20_59931347     ASom    T    C        0      0        2 
  20  chr20_59931347     HCab    T    C        1      2        2 
  20  chr20_59931347     HPrz    T    C        1      2        2 
  20  chr20_59931347     ZBoe    T    C        0      0        2 
  20  chr20_59931347     ZGre    T    C        0      0        2 
  20  chr20_59931347     ZHar    T    C        0      0        2 
  20  chr20_59931347   Sample    T    C        0      0        2 
  20  chr20_59931960     AAsi    G    A        0      0        2 
  20  chr20_59931960     AKia    G    A        0      0        2 
  20  chr20_59931960     AOna    G    A        0      0        2 
  20  chr20_59931960     ASom    G    A        0      0        2 
  20  chr20_59931960     HCab    G    A        0      0        2 
  20  chr20_59931960     HPrz    G    A        0      0        2 
  20  chr20_59931960     ZBoe    G    A      0.5      1        2 
  20  chr20_59931960     ZGre    G    A        0      0        2 
  20  chr20_59931960     ZHar    G    A        0      0        2 
  20  chr20_59931960   Sample    G    A        0      0        2 
  20  chr20_59936227     AAsi    C    T        0      0        2 
  20  chr20_59936227     AKia    C    T        0      0        2 
  20  chr20_59936227     AOna    C    T        0      0        2 
  20  chr20_59936227     ASom    C    T        1      2        2 
  20  chr20_59936227     HCab    C    T        0      0        2 
  20  chr20_59936227     HPrz    C    T        0      0        2 
  20  chr20_59936227     ZBoe    C    T        0      0        2 
  20  chr20_59936227     ZGre    C    T        0      0        2 
  20  chr20_59936227     ZHar    C    T        0      0        2 
  20  chr20_59936227   Sample    C    T        1      2        2 
  20  chr20_59939486     AAsi    T    C        0      0        2 
  20  chr20_59939486     AKia    T    C        0      0        2 
  20  chr20_59939486     AOna    T    C        0      0        2 
  20  chr20_59939486     ASom    T    C        0      0        2 
  20  chr20_59939486     HCab    T    C        0      0        2 
  20  chr20_59939486     HPrz    T    C        0      0        2 
  20  chr20_59939486     ZBoe    T    C        0      0        2 
  20  chr20_59939486     ZGre    T    C        0      0        2 
  20  chr20_59939486     ZHar    T    C      0.5      1        2 
  20  chr20_59939486   Sample    T    C        0      0        2 
  20  chr20_59941026     AAsi    C    A        0      0        2 
  20  chr20_59941026     AKia    C    A      0.5      1        2 
  20  chr20_59941026     AOna    C    A        1      2        2 
  20  chr20_59941026     ASom    C    A        0      0        2 
  20  chr20_59941026     HCab    C    A        0      0        2 
  20  chr20_59941026     HPrz    C    A        0      0        2 
  20  chr20_59941026     ZBoe    C    A        0      0        2 
  20  chr20_59941026     ZGre    C    A        0      0        2 
  20  chr20_59941026     ZHar    C    A        0      0        2 
  20  chr20_59941026   Sample    C    A        0      0        2 
  20  chr20_59945278     AAsi    T    G        0      0        2 
  20  chr20_59945278     AKia    T    G        0      0        2 
  20  chr20_59945278     AOna    T    G      0.5      1        2 
  20  chr20_59945278     ASom    T    G        0      0        2 
  20  chr20_59945278     HCab    T    G        0      0        2 
  20  chr20_59945278     HPrz    T    G        0      0        2 
  20  chr20_59945278     ZBoe    T    G        0      0        2 
  20  chr20_59945278     ZGre    T    G        0      0        2 
  20  chr20_59945278     ZHar    T    G        0      0        2 
  20  chr20_59945278   Sample    T    G        0      0        2 
  20  chr20_59947633     AAsi    C    T        0      0        2 
  20  chr20_59947633     AKia    C    T        0      0        2 
  20  chr20_59947633     AOna    C    T        0      0        2 
  20  chr20_59947633     ASom    C    T        0      0        2 
  20  chr20_59947633     HCab    C    T        0      0        2 
  20  chr20_59947633     HPrz    C    T        0      0        2 
  20  chr20_59947633     ZBoe    C    T      0.5      1        2 
  20  chr20_59947633     ZGre    C    T        0      0        2 
  20  chr20_59947633     ZHar    C    T        0      0        2 
  20  chr20_59947633   Sample    C    T        0      0        2 
  20  chr20_59950619     AAsi    A    G        0      0        2 
  20  chr20_59950619     AKia    A    G        0      0        2 
  20  chr20_59950619     AOna    A    G        0      0        2 
  20  chr20_59950619     ASom    A    G        0      0        2 
  20  chr20_59950619     HCab    A    G        1      2        2 
  20  chr20_59950619     HPrz    A    G        1      2        2 
  20  chr20_59950619     ZBoe    A    G        0      0        2 
  20  chr20_59950619     ZGre    A    G        0      0        2 
  20  chr20_59950619     ZHar    A    G        0      0        2 
  20  chr20_59950619   Sample    A    G        0      0        2 
  20  chr20_59951231     AAsi    C    T        0      0        2 
  20  chr20_59951231     AKia    C    T        0      0        2 
  20  chr20_59951231     AOna    C    T        0      0        2 
  20  chr20_59951231     ASom    C    T        0      0        2 
  20  chr20_59951231     HCab    C    T        0      0        2 
  20  chr20_59951231     HPrz    C    T        0      0        2 
  20  chr20_59951231     ZBoe    C    T      0.5      1        2 
  20  chr20_59951231     ZGre    C    T        0      0        2 
  20  chr20_59951231     ZHar    C    T        1      2        2 
  20  chr20_59951231   Sample    C    T        0      0        2 
  20  chr20_59961551     AAsi    T    C        0      0        2 
  20  chr20_59961551     AKia    T    C        0      0        2 
  20  chr20_59961551     AOna    T    C        0      0        2 
  20  chr20_59961551     ASom    T    C        0      0        2 
  20  chr20_59961551     HCab    T    C      0.5      1        2 
  20  chr20_59961551     HPrz    T    C        1      2        2 
  20  chr20_59961551     ZBoe    T    C        0      0        2 
  20  chr20_59961551     ZGre    T    C        0      0        2 
  20  chr20_59961551     ZHar    T    C        0      0        2 
  20  chr20_59961551   Sample    T    C        0      0        2 
  20  chr20_59962246     AAsi    T    G        0      0        2 
  20  chr20_59962246     AKia    T    G        0      0        2 
  20  chr20_59962246     AOna    T    G        0      0        2 
  20  chr20_59962246     ASom    T    G        0      0        2 
  20  chr20_59962246     HCab    T    G        0      0        2 
  20  chr20_59962246     HPrz    T    G        0      0        2 
  20  chr20_59962246     ZBoe    T    G      0.5      1        2 
  20  chr20_59962246     ZGre    T    G        0      0        2 
  20  chr20_59962246     ZHar    T    G        0      0        2 
  20  chr20_59962246   Sample    T    G        0      0        2 
  20  chr20_59966781     AAsi    T    G        0      0        2 
  20  chr20_59966781     AKia    T    G      0.5      1        2 
  20  chr20_59966781     AOna    T    G        0      0        2 
  20  chr20_59966781     ASom    T    G        0      0        2 
  20  chr20_59966781     HCab    T    G        0      0        2 
  20  chr20_59966781     HPrz    T    G        0      0        2 
  20  chr20_59966781     ZBoe    T    G        0      0        2 
  20  chr20_59966781     ZGre    T    G        0      0        2 
  20  chr20_59966781     ZHar    T    G        0      0        2 
  20  chr20_59966781   Sample    T    G        0      0        2 
  20  chr20_59967912     AAsi    T    C      0.5      1        2 
  20  chr20_59967912     AKia    T    C        0      0        2 
  20  chr20_59967912     AOna    T    C        0      0        2 
  20  chr20_59967912     ASom    T    C        0      0        2 
  20  chr20_59967912     HCab    T    C        0      0        2 
  20  chr20_59967912     HPrz    T    C        0      0        2 
  20  chr20_59967912     ZBoe    T    C        0      0        2 
  20  chr20_59967912     ZGre    T    C        0      0        2 
  20  chr20_59967912     ZHar    T    C        0      0        2 
  20  chr20_59967912   Sample    T    C        0      0        2 
  20  chr20_59968676     AAsi    T    C        0      0        2 
  20  chr20_59968676     AKia    T    C        0      0        2 
  20  chr20_59968676     AOna    T    C      0.5      1        2 
  20  chr20_59968676     ASom    T    C        0      0        2 
  20  chr20_59968676     HCab    T    C        0      0        2 
  20  chr20_59968676     HPrz    T    C      0.5      1        2 
  20  chr20_59968676     ZBoe    T    C        0      0        2 
  20  chr20_59968676     ZGre    T    C        0      0        2 
  20  chr20_59968676     ZHar    T    C      0.5      1        2 
  20  chr20_59968676   Sample    T    C        0      0        2 
  20  chr20_59970973     AAsi    G    A        1      2        2 
  20  chr20_59970973     AKia    G    A        0      0        2 
  20  chr20_59970973     AOna    G    A        0      0        2 
  20  chr20_59970973     ASom    G    A        0      0        2 
  20  chr20_59970973     HCab    G    A      0.5      1        2 
  20  chr20_59970973     HPrz    G    A      0.5      1        2 
  20  chr20_59970973     ZBoe    G    A        0      0        2 
  20  chr20_59970973     ZGre    G    A        0      0        2 
  20  chr20_59970973     ZHar    G    A        0      0        2 
  20  chr20_59970973   Sample    G    A        1      2        2 
  20  chr20_59974530     AAsi    C    T        0      0        2 
  20  chr20_59974530     AKia    C    T        0      0        2 
  20  chr20_59974530     AOna    C    T        0      0        2 
  20  chr20_59974530     ASom    C    T        0      0        2 
  20  chr20_59974530     HCab    C    T      0.5      1        2 
  20  chr20_59974530     HPrz    C    T        0      0        2 
  20  chr20_59974530     ZBoe    C    T        0      0        2 
  20  chr20_59974530     ZGre    C    T        0      0        2 
  20  chr20_59974530     ZHar    C    T        0      0        2 
  20  chr20_59974530   Sample    C    T        0      0        2 
  20  chr20_59983486     AAsi    G    T        0      0        2 
  20  chr20_59983486     AKia    G    T      0.5      1        2 
  20  chr20_59983486     AOna    G    T        1      2        2 
  20  chr20_59983486     ASom    G    T        0      0        2 
  20  chr20_59983486     HCab    G    T        0      0        2 
  20  chr20_59983486     HPrz    G    T        0      0        2 
  20  chr20_59983486     ZBoe    G    T        0      0        2 
  20  chr20_59983486     ZGre    G    T        0      0        2 
  20  chr20_59983486     ZHar    G    T        0      0        2 
  20  chr20_59983486   Sample    G    T        0      0        2 
  20  chr20_59985811     AAsi    A    G        0      0        2 
  20  chr20_59985811     AKia    A    G        0      0        2 
  20  chr20_59985811     AOna    A    G        0      0        2 
  20  chr20_59985811     ASom    A    G        0      0        2 
  20  chr20_59985811     HCab    A    G      0.5      1        2 
  20  chr20_59985811     HPrz    A    G      0.5      1        2 
  20  chr20_59985811     ZBoe    A    G        0      0        2 
  20  chr20_59985811     ZGre    A    G        0      0        2 
  20  chr20_59985811     ZHar    A    G        0      0        2 
  20  chr20_59985811   Sample    A    G        0      0        2 
  20  chr20_59986978     AAsi    G    A        0      0        2 
  20  chr20_59986978     AKia    G    A        0      0        2 
  20  chr20_59986978     AOna    G    A        0      0        2 
  20  chr20_59986978     ASom    G    A        1      2        2 
  20  chr20_59986978     HCab    G    A        0      0        2 
  20  chr20_59986978     HPrz    G    A        0      0        2 
  20  chr20_59986978     ZBoe    G    A        0      0        2 
  20  chr20_59986978     ZGre    G    A        0      0        2 
  20  chr20_59986978     ZHar    G    A        0      0        2 
  20  chr20_59986978   Sample    G    A        0      0        2 
  20  chr20_59989719     AAsi    G    T        0      0        2 
  20  chr20_59989719     AKia    G    T        0      0        2 
  20  chr20_59989719     AOna    G    T        0      0        2 
  20  chr20_59989719     ASom    G    T        0      0        2 
  20  chr20_59989719     HCab    G    T        0      0        2 
  20  chr20_59989719     HPrz    G    T      0.5      1        2 
  20  chr20_59989719     ZBoe    G    T        0      0        2 
  20  chr20_59989719     ZGre    G    T        0      0        2 
  20  chr20_59989719     ZHar    G    T        0      0        2 
  20  chr20_59989719   Sample    G    T        0      0        2 
  20  chr20_59995500     AAsi    T    C        0      0        2 
  20  chr20_59995500     AKia    T    C      0.5      1        2 
  20  chr20_59995500     AOna    T    C        0      0        2 
  20  chr20_59995500     ASom    T    C        0      0        2 
  20  chr20_59995500     HCab    T    C        0      0        2 
  20  chr20_59995500     HPrz    T    C        0      0        2 
  20  chr20_59995500     ZBoe    T    C        0      0        2 
  20  chr20_59995500     ZGre    T    C        0      0        2 
  20  chr20_59995500     ZHar    T    C        0      0        2 
  20  chr20_59995500   Sample    T    C        0      0        2 
  20  chr20_60002125     AAsi    T    C        0      0        2 
  20  chr20_60002125     AKia    T    C        0      0        2 
  20  chr20_60002125     AOna    T    C        0      0        2 
  20  chr20_60002125     ASom    T    C        0      0        2 
  20  chr20_60002125     HCab    T    C        0      0        2 
  20  chr20_60002125     HPrz    T    C        0      0        2 
  20  chr20_60002125     ZBoe    T    C        0      0        2 
  20  chr20_60002125     ZGre    T    C        1      2        2 
  20  chr20_60002125     ZHar    T    C        0      0        2 
  20  chr20_60002125   Sample    T    C        0      0        2 
  20  chr20_60004132     AAsi    A    G        0      0        2 
  20  chr20_60004132     AKia    A    G      0.5      1        2 
  20  chr20_60004132     AOna    A    G        0      0        2 
  20  chr20_60004132     ASom    A    G        0      0        2 
  20  chr20_60004132     HCab    A    G        0      0        2 
  20  chr20_60004132     HPrz    A    G        0      0        2 
  20  chr20_60004132     ZBoe    A    G        0      0        2 
  20  chr20_60004132     ZGre    A    G        0      0        2 
  20  chr20_60004132     ZHar    A    G        0      0        2 
  20  chr20_60004132   Sample    A    G        0      0        2 
  20  chr20_60004852     AAsi    G    C        0      0        2 
  20  chr20_60004852     AKia    G    C        0      0        2 
  20  chr20_60004852     AOna    G    C        0      0        2 
  20  chr20_60004852     ASom    G    C        0      0        2 
  20  chr20_60004852     HCab    G    C        0      0        2 
  20  chr20_60004852     HPrz    G    C        0      0        2 
  20  chr20_60004852     ZBoe    G    C      0.5      1        2 
  20  chr20_60004852     ZGre    G    C        0      0        2 
  20  chr20_60004852     ZHar    G    C        0      0        2 
  20  chr20_60004852   Sample    G    C        0      0        2 
  20  chr20_60018272     AAsi    G    A        0      0        2 
  20  chr20_60018272     AKia    G    A        0      0        2 
  20  chr20_60018272     AOna    G    A        0      0        2 
  20  chr20_60018272     ASom    G    A        0      0        2 
  20  chr20_60018272     HCab    G    A        0      0        2 
  20  chr20_60018272     HPrz    G    A        0      0        2 
  20  chr20_60018272     ZBoe    G    A      0.5      1        2 
  20  chr20_60018272     ZGre    G    A        0      0        2 
  20  chr20_60018272     ZHar    G    A        0      0        2 
  20  chr20_60018272   Sample    G    A        0      0        2 
  20  chr20_60027445     AAsi    G    A        0      0        2 
  20  chr20_60027445     AKia    G    A        0      0        2 
  20  chr20_60027445     AOna    G    A        0      0        2 
  20  chr20_60027445     ASom    G    A        0      0        2 
  20  chr20_60027445     HCab    G    A        0      0        2 
  20  chr20_60027445     HPrz    G    A        1      2        2 
  20  chr20_60027445     ZBoe    G    A        0      0        2 
  20  chr20_60027445     ZGre    G    A        0      0        2 
  20  chr20_60027445     ZHar    G    A        0      0        2 
  20  chr20_60027445   Sample    G    A        0      0        2 
  20  chr20_60027820     AAsi    C    T        0      0        2 
  20  chr20_60027820     AKia    C    T        0      0        2 
  20  chr20_60027820     AOna    C    T        0      0        2 
  20  chr20_60027820     ASom    C    T        0      0        2 
  20  chr20_60027820     HCab    C    T        1      2        2 
  20  chr20_60027820     HPrz    C    T        1      2        2 
  20  chr20_60027820     ZBoe    C    T        0      0        2 
  20  chr20_60027820     ZGre    C    T        0      0        2 
  20  chr20_60027820     ZHar    C    T        0      0        2 
  20  chr20_60027820   Sample    C    T        0      0        2 
  20  chr20_60032085     AAsi    A    G        0      0        2 
  20  chr20_60032085     AKia    A    G        0      0        2 
  20  chr20_60032085     AOna    A    G        0      0        2 
  20  chr20_60032085     ASom    A    G        0      0        2 
  20  chr20_60032085     HCab    A    G        0      0        2 
  20  chr20_60032085     HPrz    A    G        0      0        2 
  20  chr20_60032085     ZBoe    A    G        0      0        2 
  20  chr20_60032085     ZGre    A    G        0      0        2 
  20  chr20_60032085     ZHar    A    G        1      2        2 
  20  chr20_60032085   Sample    A    G        0      0        2 
  20  chr20_60032961     AAsi    A    G        0      0        2 
  20  chr20_60032961     AKia    A    G        0      0        2 
  20  chr20_60032961     AOna    A    G        0      0        2 
  20  chr20_60032961     ASom    A    G        0      0        2 
  20  chr20_60032961     HCab    A    G        0      0        2 
  20  chr20_60032961     HPrz    A    G      0.5      1        2 
  20  chr20_60032961     ZBoe    A    G        0      0        2 
  20  chr20_60032961     ZGre    A    G        0      0        2 
  20  chr20_60032961     ZHar    A    G        0      0        2 
  20  chr20_60032961   Sample    A    G        0      0        2 
  20  chr20_60038731     AAsi    G    T        0      0        2 
  20  chr20_60038731     AKia    G    T        0      0        2 
  20  chr20_60038731     AOna    G    T        0      0        2 
  20  chr20_60038731     ASom    G    T        0      0        2 
  20  chr20_60038731     HCab    G    T        0      0        2 
  20  chr20_60038731     HPrz    G    T        0      0        2 
  20  chr20_60038731     ZBoe    G    T        0      0        2 
  20  chr20_60038731     ZGre    G    T        1      2        2 
  20  chr20_60038731     ZHar    G    T        0      0        2 
  20  chr20_60038731   Sample    G    T        0      0        2 
  20  chr20_60040157     AAsi    C    T        0      0        2 
  20  chr20_60040157     AKia    C    T        0      0        2 
  20  chr20_60040157     AOna    C    T        0      0        2 
  20  chr20_60040157     ASom    C    T        0      0        2 
  20  chr20_60040157     HCab    C    T        0      0        2 
  20  chr20_60040157     HPrz    C    T      0.5      1        2 
  20  chr20_60040157     ZBoe    C    T        0      0        2 
  20  chr20_60040157     ZGre    C    T        0      0        2 
  20  chr20_60040157     ZHar    C    T        0      0        2 
  20  chr20_60040157   Sample    C    T        0      0        2 
  20  chr20_60050931     AAsi    T    A        0      0        2 
  20  chr20_60050931     AKia    T    A        0      0        2 
  20  chr20_60050931     AOna    T    A        0      0        2 
  20  chr20_60050931     ASom    T    A        0      0        2 
  20  chr20_60050931     HCab    T    A        0      0        2 
  20  chr20_60050931     HPrz    T    A      0.5      1        2 
  20  chr20_60050931     ZBoe    T    A        0      0        2 
  20  chr20_60050931     ZGre    T    A        0      0        2 
  20  chr20_60050931     ZHar    T    A        0      0        2 
  20  chr20_60050931   Sample    T    A        0      0        2 
  20  chr20_60061850     AAsi    A    C        0      0        2 
  20  chr20_60061850     AKia    A    C        0      0        2 
  20  chr20_60061850     AOna    A    C        0      0        2 
  20  chr20_60061850     ASom    A    C        0      0        2 
  20  chr20_60061850     HCab    A    C        1      2        2 
  20  chr20_60061850     HPrz    A    C        1      2        2 
  20  chr20_60061850     ZBoe    A    C        0      0        2 
  20  chr20_60061850     ZGre    A    C        0      0        2 
  20  chr20_60061850     ZHar    A    C        0      0        2 
  20  chr20_60061850   Sample    A    C        0      0        2 
  20  chr20_60065448     AAsi    C    G        0      0        2 
  20  chr20_60065448     AKia    C    G        0      0        2 
  20  chr20_60065448     AOna    C    G        0      0        2 
  20  chr20_60065448     ASom    C    G        0      0        2 
  20  chr20_60065448     HCab    C    G      0.5      1        2 
  20  chr20_60065448     HPrz    C    G        0      0        2 
  20  chr20_60065448     ZBoe    C    G        0      0        2 
  20  chr20_60065448     ZGre    C    G        0      0        2 
  20  chr20_60065448     ZHar    C    G        0      0        2 
  20  chr20_60065448   Sample    C    G        0      0        2 
  20  chr20_60066960     AAsi    G    A        0      0        2 
  20  chr20_60066960     AKia    G    A        0      0        2 
  20  chr20_60066960     AOna    G    A        0      0        2 
  20  chr20_60066960     ASom    G    A        0      0        2 
  20  chr20_60066960     HCab    G    A        0      0        2 
  20  chr20_60066960     HPrz    G    A        0      0        2 
  20  chr20_60066960     ZBoe    G    A        0      0        2 
  20  chr20_60066960     ZGre    G    A        0      0        2 
  20  chr20_60066960     ZHar    G    A        1      2        2 
  20  chr20_60066960   Sample    G    A        0      0        2 
  20  chr20_60072222     AAsi    A    G        0      0        2 
  20  chr20_60072222     AKia    A    G        0      0        2 
  20  chr20_60072222     AOna    A    G        0      0        2 
  20  chr20_60072222     ASom    A    G        0      0        2 
  20  chr20_60072222     HCab    A    G        0      0        2 
  20  chr20_60072222     HPrz    A    G        0      0        2 
  20  chr20_60072222     ZBoe    A    G      0.5      1        2 
  20  chr20_60072222     ZGre    A    G        0      0        2 
  20  chr20_60072222     ZHar    A    G        0      0        2 
  20  chr20_60072222   Sample    A    G        0      0        2 
  20  chr20_60088145     AAsi    A    C        0      0        2 
  20  chr20_60088145     AKia    A    C        0      0        2 
  20  chr20_60088145     AOna    A    C        0      0        2 
  20  chr20_60088145     ASom    A    C        0      0        2 
  20  chr20_60088145     HCab    A    C        0      0        2 
  20  chr20_60088145     HPrz    A    C        0      0        2 
  20  chr20_60088145     ZBoe    A    C      0.5      1        2 
  20  chr20_60088145     ZGre    A    C        0      0        2 
  20  chr20_60088145     ZHar    A    C        0      0        2 
  20  chr20_60088145   Sample    A    C        0      0        2 
  20  chr20_60090809     AAsi    A    C        0      0        2 
  20  chr20_60090809     AKia    A    C        0      0        2 
  20  chr20_60090809     AOna    A    C        0      0        2 
  20  chr20_60090809     ASom    A    C        0      0        2 
  20  chr20_60090809     HCab    A    C      0.5      1        2 
  20  chr20_60090809     HPrz    A    C        0      0        2 
  20  chr20_60090809     ZBoe    A    C        0      0        2 
  20  chr20_60090809     ZGre    A    C        0      0        2 
  20  chr20_60090809     ZHar    A    C        0      0        2 
  20  chr20_60090809   Sample    A    C        0      0        2 
  20  chr20_60091006     AAsi    C    T      0.5      1        2 
  20  chr20_60091006     AKia    C    T        0      0        2 
  20  chr20_60091006     AOna    C    T        0      0        2 
  20  chr20_60091006     ASom    C    T        0      0        2 
  20  chr20_60091006     HCab    C    T        0      0        2 
  20  chr20_60091006     HPrz    C    T        0      0        2 
  20  chr20_60091006     ZBoe    C    T        0      0        2 
  20  chr20_60091006     ZGre    C    T        0      0        2 
  20  chr20_60091006     ZHar    C    T        0      0        2 
  20  chr20_60091006   Sample    C    T        0      0        2 
  20  chr20_60091667     AAsi    A    C        0      0        2 
  20  chr20_60091667     AKia    A    C        0      0        2 
  20  chr20_60091667     AOna    A    C        0      0        2 
  20  chr20_60091667     ASom    A    C        0      0        2 
  20  chr20_60091667     HCab    A    C      0.5      1        2 
  20  chr20_60091667     HPrz    A    C        0      0        2 
  20  chr20_60091667     ZBoe    A    C        0      0        2 
  20  chr20_60091667     ZGre    A    C        0      0        2 
  20  chr20_60091667     ZHar    A    C        0      0        2 
  20  chr20_60091667   Sample    A    C        0      0        2 
  20  chr20_60098355     AAsi    T    C        0      0        2 
  20  chr20_60098355     AKia    T    C        0      0        2 
  20  chr20_60098355     AOna    T    C        0      0        2 
  20  chr20_60098355     ASom    T    C        0      0        2 
  20  chr20_60098355     HCab    T    C        1      2        2 
  20  chr20_60098355     HPrz    T    C        1      2        2 
  20  chr20_60098355     ZBoe    T    C      0.5      1        2 
  20  chr20_60098355     ZGre    T    C        0      0        2 
  20  chr20_60098355     ZHar    T    C        0      0        2 
  20  chr20_60098355   Sample    T    C        0      0        2 
  20  chr20_60119669     AAsi    C    A        0      0        2 
  20  chr20_60119669     AKia    C    A        0      0        2 
  20  chr20_60119669     AOna    C    A        0      0        2 
  20  chr20_60119669     ASom    C    A        0      0        2 
  20  chr20_60119669     HCab    C    A        0      0        2 
  20  chr20_60119669     HPrz    C    A        0      0        2 
  20  chr20_60119669     ZBoe    C    A      0.5      1        2 
  20  chr20_60119669     ZGre    C    A        0      0        2 
  20  chr20_60119669     ZHar    C    A        0      0        2 
  20  chr20_60119669   Sample    C    A        0      0        2 
  20  chr20_60125235     AAsi    G    T        0      0        2 
  20  chr20_60125235     AKia    G    T        0      0        2 
  20  chr20_60125235     AOna    G    T        0      0        2 
  20  chr20_60125235     ASom    G    T        0      0        2 
  20  chr20_60125235     HCab    G    T        1      2        2 
  20  chr20_60125235     HPrz    G    T        1      2        2 
  20  chr20_60125235     ZBoe    G    T        0      0        2 
  20  chr20_60125235     ZGre    G    T        0      0        2 
  20  chr20_60125235     ZHar    G    T        0      0        2 
  20  chr20_60125235   Sample    G    T        0      0        2 
  20  chr20_60132630     AAsi    A    C        0      0        2 
  20  chr20_60132630     AKia    A    C        0      0        2 
  20  chr20_60132630     AOna    A    C        0      0        2 
  20  chr20_60132630     ASom    A    C        0      0        2 
  20  chr20_60132630     HCab    A    C        0      0        2 
  20  chr20_60132630     HPrz    A    C        0      0        2 
  20  chr20_60132630     ZBoe    A    C      0.5      1        2 
  20  chr20_60132630     ZGre    A    C        0      0        2 
  20  chr20_60132630     ZHar    A    C        0      0        2 
  20  chr20_60132630   Sample    A    C        0      0        2 
  20  chr20_60136272     AAsi    T    G      0.5      1        2 
  20  chr20_60136272     AKia    T    G        0      0        2 
  20  chr20_60136272     AOna    T    G        0      0        2 
  20  chr20_60136272     ASom    T    G        0      0        2 
  20  chr20_60136272     HCab    T    G        0      0        2 
  20  chr20_60136272     HPrz    T    G        0      0        2 
  20  chr20_60136272     ZBoe    T    G        0      0        2 
  20  chr20_60136272     ZGre    T    G        0      0        2 
  20  chr20_60136272     ZHar    T    G        0      0        2 
  20  chr20_60136272   Sample    T    G        0      0        2 
  20  chr20_60136512     AAsi    G    T        0      0        2 
  20  chr20_60136512     AKia    G    T        0      0        2 
  20  chr20_60136512     AOna    G    T        0      0        2 
  20  chr20_60136512     ASom    G    T        0      0        2 
  20  chr20_60136512     HCab    G    T        0      0        2 
  20  chr20_60136512     HPrz    G    T        0      0        2 
  20  chr20_60136512     ZBoe    G    T      0.5      1        2 
  20  chr20_60136512     ZGre    G    T        0      0        2 
  20  chr20_60136512     ZHar    G    T        0      0        2 
  20  chr20_60136512   Sample    G    T        0      0        2 
  20  chr20_60137360     AAsi    C    T        0      0        2 
  20  chr20_60137360     AKia    C    T        0      0        2 
  20  chr20_60137360     AOna    C    T        0      0        2 
  20  chr20_60137360     ASom    C    T        0      0        2 
  20  chr20_60137360     HCab    C    T        0      0        2 
  20  chr20_60137360     HPrz    C    T        0      0        2 
  20  chr20_60137360     ZBoe    C    T        0      0        2 
  20  chr20_60137360     ZGre    C    T        0      0        2 
  20  chr20_60137360     ZHar    C    T        1      2        2 
  20  chr20_60137360   Sample    C    T        0      0        2 
  20  chr20_60147489     AAsi    G    T        0      0        2 
  20  chr20_60147489     AKia    G    T        0      0        2 
  20  chr20_60147489     AOna    G    T        0      0        2 
  20  chr20_60147489     ASom    G    T        0      0        2 
  20  chr20_60147489     HCab    G    T        0      0        2 
  20  chr20_60147489     HPrz    G    T        0      0        2 
  20  chr20_60147489     ZBoe    G    T      0.5      1        2 
  20  chr20_60147489     ZGre    G    T        0      0        2 
  20  chr20_60147489     ZHar    G    T        0      0        2 
  20  chr20_60147489   Sample    G    T        0      0        2 
  20  chr20_60153950     AAsi    T    G        0      0        2 
  20  chr20_60153950     AKia    T    G        1      2        2 
  20  chr20_60153950     AOna    T    G        0      0        2 
  20  chr20_60153950     ASom    T    G        0      0        2 
  20  chr20_60153950     HCab    T    G        0      0        2 
  20  chr20_60153950     HPrz    T    G        0      0        2 
  20  chr20_60153950     ZBoe    T    G        0      0        2 
  20  chr20_60153950     ZGre    T    G        0      0        2 
  20  chr20_60153950     ZHar    T    G        0      0        2 
  20  chr20_60153950   Sample    T    G        0      0        2 
  20  chr20_60153994     AAsi    A    G        0      0        2 
  20  chr20_60153994     AKia    A    G        0      0        2 
  20  chr20_60153994     AOna    A    G      0.5      1        2 
  20  chr20_60153994     ASom    A    G        0      0        2 
  20  chr20_60153994     HCab    A    G        0      0        2 
  20  chr20_60153994     HPrz    A    G        0      0        2 
  20  chr20_60153994     ZBoe    A    G        0      0        2 
  20  chr20_60153994     ZGre    A    G        0      0        2 
  20  chr20_60153994     ZHar    A    G        0      0        2 
  20  chr20_60153994   Sample    A    G        0      0        2 
  20  chr20_60157098     AAsi    T    C        0      0        2 
  20  chr20_60157098     AKia    T    C        0      0        2 
  20  chr20_60157098     AOna    T    C        0      0        2 
  20  chr20_60157098     ASom    T    C        0      0        2 
  20  chr20_60157098     HCab    T    C        0      0        2 
  20  chr20_60157098     HPrz    T    C        0      0        2 
  20  chr20_60157098     ZBoe    T    C        0      0        2 
  20  chr20_60157098     ZGre    T    C        1      2        2 
  20  chr20_60157098     ZHar    T    C        0      0        2 
  20  chr20_60157098   Sample    T    C        0      0        2 
  20  chr20_60158006     AAsi    C    T        0      0        2 
  20  chr20_60158006     AKia    C    T        0      0        2 
  20  chr20_60158006     AOna    C    T        0      0        2 
  20  chr20_60158006     ASom    C    T        0      0        2 
  20  chr20_60158006     HCab    C    T        0      0        2 
  20  chr20_60158006     HPrz    C    T        0      0        2 
  20  chr20_60158006     ZBoe    C    T      0.5      1        2 
  20  chr20_60158006     ZGre    C    T        0      0        2 
  20  chr20_60158006     ZHar    C    T        0      0        2 
  20  chr20_60158006   Sample    C    T        0      0        2 
  20  chr20_60162427     AAsi    C    T        0      0        2 
  20  chr20_60162427     AKia    C    T        0      0        2 
  20  chr20_60162427     AOna    C    T        0      0        2 
  20  chr20_60162427     ASom    C    T        0      0        2 
  20  chr20_60162427     HCab    C    T        0      0        2 
  20  chr20_60162427     HPrz    C    T        0      0        2 
  20  chr20_60162427     ZBoe    C    T      0.5      1        2 
  20  chr20_60162427     ZGre    C    T        0      0        2 
  20  chr20_60162427     ZHar    C    T        0      0        2 
  20  chr20_60162427   Sample    C    T        0      0        2 
  20  chr20_60162516     AAsi    C    T        0      0        2 
  20  chr20_60162516     AKia    C    T        0      0        2 
  20  chr20_60162516     AOna    C    T        0      0        2 
  20  chr20_60162516     ASom    C    T        0      0        2 
  20  chr20_60162516     HCab    C    T        1      2        2 
  20  chr20_60162516     HPrz    C    T        1      2        2 
  20  chr20_60162516     ZBoe    C    T        0      0        2 
  20  chr20_60162516     ZGre    C    T        0      0        2 
  20  chr20_60162516     ZHar    C    T        0      0        2 
  20  chr20_60162516   Sample    C    T        0      0        2 
  20  chr20_60163369     AAsi    G    C        0      0        2 
  20  chr20_60163369     AKia    G    C        0      0        2 
  20  chr20_60163369     AOna    G    C        0      0        2 
  20  chr20_60163369     ASom    G    C        0      0        2 
  20  chr20_60163369     HCab    G    C        0      0        2 
  20  chr20_60163369     HPrz    G    C        0      0        2 
  20  chr20_60163369     ZBoe    G    C      0.5      1        2 
  20  chr20_60163369     ZGre    G    C        0      0        2 
  20  chr20_60163369     ZHar    G    C        0      0        2 
  20  chr20_60163369   Sample    G    C        0      0        2 
  20  chr20_60166413     AAsi    C    G        0      0        2 
  20  chr20_60166413     AKia    C    G        0      0        2 
  20  chr20_60166413     AOna    C    G        0      0        2 
  20  chr20_60166413     ASom    C    G        0      0        2 
  20  chr20_60166413     HCab    C    G        1      2        2 
  20  chr20_60166413     HPrz    C    G        1      2        2 
  20  chr20_60166413     ZBoe    C    G        0      0        2 
  20  chr20_60166413     ZGre    C    G        0      0        2 
  20  chr20_60166413     ZHar    C    G        0      0        2 
  20  chr20_60166413   Sample    C    G        0      0        2 
  20  chr20_60176349     AAsi    C    T        0      0        2 
  20  chr20_60176349     AKia    C    T        0      0        2 
  20  chr20_60176349     AOna    C    T        1      2        2 
  20  chr20_60176349     ASom    C    T        0      0        2 
  20  chr20_60176349     HCab    C    T        0      0        2 
  20  chr20_60176349     HPrz    C    T        0      0        2 
  20  chr20_60176349     ZBoe    C    T        0      0        2 
  20  chr20_60176349     ZGre    C    T        0      0        2 
  20  chr20_60176349     ZHar    C    T        0      0        2 
  20  chr20_60176349   Sample    C    T        0      0        2 
  20  chr20_60178654     AAsi    T    C        0      0        2 
  20  chr20_60178654     AKia    T    C        1      2        2 
  20  chr20_60178654     AOna    T    C        0      0        2 
  20  chr20_60178654     ASom    T    C        0      0        2 
  20  chr20_60178654     HCab    T    C        0      0        2 
  20  chr20_60178654     HPrz    T    C        0      0        2 
  20  chr20_60178654     ZBoe    T    C        0      0        2 
  20  chr20_60178654     ZGre    T    C        0      0        2 
  20  chr20_60178654     ZHar    T    C        0      0        2 
  20  chr20_60178654   Sample    T    C        0      0        2 
  20  chr20_60185414     AAsi    A    G        0      0        2 
  20  chr20_60185414     AKia    A    G        0      0        2 
  20  chr20_60185414     AOna    A    G        0      0        2 
  20  chr20_60185414     ASom    A    G        0      0        2 
  20  chr20_60185414     HCab    A    G        0      0        2 
  20  chr20_60185414     HPrz    A    G      0.5      1        2 
  20  chr20_60185414     ZBoe    A    G        0      0        2 
  20  chr20_60185414     ZGre    A    G        0      0        2 
  20  chr20_60185414     ZHar    A    G        0      0        2 
  20  chr20_60185414   Sample    A    G        0      0        2 
  20  chr20_60189902     AAsi    G    T        0      0        2 
  20  chr20_60189902     AKia    G    T        0      0        2 
  20  chr20_60189902     AOna    G    T        0      0        2 
  20  chr20_60189902     ASom    G    T        0      0        2 
  20  chr20_60189902     HCab    G    T        0      0        2 
  20  chr20_60189902     HPrz    G    T        0      0        2 
  20  chr20_60189902     ZBoe    G    T        0      0        2 
  20  chr20_60189902     ZGre    G    T        0      0        2 
  20  chr20_60189902     ZHar    G    T      0.5      1        2 
  20  chr20_60189902   Sample    G    T        0      0        2 
  20  chr20_60193267     AAsi    A    G        0      0        2 
  20  chr20_60193267     AKia    A    G        0      0        2 
  20  chr20_60193267     AOna    A    G        0      0        2 
  20  chr20_60193267     ASom    A    G        0      0        2 
  20  chr20_60193267     HCab    A    G      0.5      1        2 
  20  chr20_60193267     HPrz    A    G        1      2        2 
  20  chr20_60193267     ZBoe    A    G        0      0        2 
  20  chr20_60193267     ZGre    A    G        0      0        2 
  20  chr20_60193267     ZHar    A    G        0      0        2 
  20  chr20_60193267   Sample    A    G        0      0        2 
  20  chr20_60204226     AAsi    A    G      0.5      1        2 
  20  chr20_60204226     AKia    A    G        0      0        2 
  20  chr20_60204226     AOna    A    G        0      0        2 
  20  chr20_60204226     ASom    A    G        0      0        2 
  20  chr20_60204226     HCab    A    G        0      0        2 
  20  chr20_60204226     HPrz    A    G        0      0        2 
  20  chr20_60204226     ZBoe    A    G        0      0        2 
  20  chr20_60204226     ZGre    A    G        1      2        2 
  20  chr20_60204226     ZHar    A    G        0      0        2 
  20  chr20_60204226   Sample    A    G        1      2        2 
  20  chr20_60210661     AAsi    C    T        0      0        2 
  20  chr20_60210661     AKia    C    T        0      0        2 
  20  chr20_60210661     AOna    C    T        0      0        2 
  20  chr20_60210661     ASom    C    T        0      0        2 
  20  chr20_60210661     HCab    C    T        1      2        2 
  20  chr20_60210661     HPrz    C    T        1      2        2 
  20  chr20_60210661     ZBoe    C    T        0      0        2 
  20  chr20_60210661     ZGre    C    T        0      0        2 
  20  chr20_60210661     ZHar    C    T        0      0        2 
  20  chr20_60210661   Sample    C    T        0      0        2 
  20  chr20_60219182     AAsi    C    G        0      0        2 
  20  chr20_60219182     AKia    C    G        1      2        2 
  20  chr20_60219182     AOna    C    G        1      2        2 
  20  chr20_60219182     ASom    C    G        0      0        2 
  20  chr20_60219182     HCab    C    G        0      0        2 
  20  chr20_60219182     HPrz    C    G        0      0        2 
  20  chr20_60219182     ZBoe    C    G        0      0        2 
  20  chr20_60219182     ZGre    C    G        0      0        2 
  20  chr20_60219182     ZHar    C    G        0      0        2 
  20  chr20_60219182   Sample    C    G        0      0        2 
  20  chr20_60222140     AAsi    G    A        0      0        2 
  20  chr20_60222140     AKia    G    A        0      0        2 
  20  chr20_60222140     AOna    G    A        0      0        2 
  20  chr20_60222140     ASom    G    A        0      0        2 
  20  chr20_60222140     HCab    G    A        1      2        2 
  20  chr20_60222140     HPrz    G    A        1      2        2 
  20  chr20_60222140     ZBoe    G    A        0      0        2 
  20  chr20_60222140     ZGre    G    A        0      0        2 
  20  chr20_60222140     ZHar    G    A        0      0        2 
  20  chr20_60222140   Sample    G    A        0      0        2 
  20  chr20_60249882     AAsi    T    C        0      0        2 
  20  chr20_60249882     AKia    T    C        0      0        2 
  20  chr20_60249882     AOna    T    C        0      0        2 
  20  chr20_60249882     ASom    T    C        0      0        2 
  20  chr20_60249882     HCab    T    C        0      0        2 
  20  chr20_60249882     HPrz    T    C        0      0        2 
  20  chr20_60249882     ZBoe    T    C        0      0        2 
  20  chr20_60249882     ZGre    T    C        0      0        2 
  20  chr20_60249882     ZHar    T    C        1      2        2 
  20  chr20_60249882   Sample    T    C        0      0        2 
  20  chr20_60250210     AAsi    A    G        0      0        2 
  20  chr20_60250210     AKia    A    G        0      0        2 
  20  chr20_60250210     AOna    A    G        0      0        2 
  20  chr20_60250210     ASom    A    G        0      0        2 
  20  chr20_60250210     HCab    A    G        1      2        2 
  20  chr20_60250210     HPrz    A    G        1      2        2 
  20  chr20_60250210     ZBoe    A    G        0      0        2 
  20  chr20_60250210     ZGre    A    G        0      0        2 
  20  chr20_60250210     ZHar    A    G        0      0        2 
  20  chr20_60250210   Sample    A    G        0      0        2 
  20  chr20_60252695     AAsi    C    A        0      0        2 
  20  chr20_60252695     AKia    C    A        1      2        2 
  20  chr20_60252695     AOna    C    A      0.5      1        2 
  20  chr20_60252695     ASom    C    A        0      0        2 
  20  chr20_60252695     HCab    C    A        0      0        2 
  20  chr20_60252695     HPrz    C    A        0      0        2 
  20  chr20_60252695     ZBoe    C    A        0      0        2 
  20  chr20_60252695     ZGre    C    A        0      0        2 
  20  chr20_60252695     ZHar    C    A        0      0        2 
  20  chr20_60252695   Sample    C    A        0      0        2 
  20  chr20_60256496     AAsi    T    C        0      0        2 
  20  chr20_60256496     AKia    T    C        0      0        2 
  20  chr20_60256496     AOna    T    C        0      0        2 
  20  chr20_60256496     ASom    T    C        0      0        2 
  20  chr20_60256496     HCab    T    C        0      0        2 
  20  chr20_60256496     HPrz    T    C        0      0        2 
  20  chr20_60256496     ZBoe    T    C      0.5      1        2 
  20  chr20_60256496     ZGre    T    C        0      0        2 
  20  chr20_60256496     ZHar    T    C        0      0        2 
  20  chr20_60256496   Sample    T    C        0      0        2 
  20  chr20_60258647     AAsi    A    G        0      0        2 
  20  chr20_60258647     AKia    A    G        0      0        2 
  20  chr20_60258647     AOna    A    G      0.5      1        2 
  20  chr20_60258647     ASom    A    G        0      0        2 
  20  chr20_60258647     HCab    A    G        0      0        2 
  20  chr20_60258647     HPrz    A    G        0      0        2 
  20  chr20_60258647     ZBoe    A    G        0      0        2 
  20  chr20_60258647     ZGre    A    G        0      0        2 
  20  chr20_60258647     ZHar    A    G        0      0        2 
  20  chr20_60258647   Sample    A    G        0      0        2 
  20  chr20_60261747     AAsi    G    A        0      0        2 
  20  chr20_60261747     AKia    G    A        0      0        2 
  20  chr20_60261747     AOna    G    A        0      0        2 
  20  chr20_60261747     ASom    G    A        0      0        2 
  20  chr20_60261747     HCab    G    A        0      0        2 
  20  chr20_60261747     HPrz    G    A        0      0        2 
  20  chr20_60261747     ZBoe    G    A      0.5      1        2 
  20  chr20_60261747     ZGre    G    A        0      0        2 
  20  chr20_60261747     ZHar    G    A        0      0        2 
  20  chr20_60261747   Sample    G    A        0      0        2 
  20  chr20_60265471     AAsi    T    C        0      0        2 
  20  chr20_60265471     AKia    T    C        1      2        2 
  20  chr20_60265471     AOna    T    C      0.5      1        2 
  20  chr20_60265471     ASom    T    C        0      0        2 
  20  chr20_60265471     HCab    T    C        0      0        2 
  20  chr20_60265471     HPrz    T    C        0      0        2 
  20  chr20_60265471     ZBoe    T    C        0      0        2 
  20  chr20_60265471     ZGre    T    C        0      0        2 
  20  chr20_60265471     ZHar    T    C        0      0        2 
  20  chr20_60265471   Sample    T    C        0      0        2 
  20  chr20_60268624     AAsi    C    A        0      0        2 
  20  chr20_60268624     AKia    C    A        0      0        2 
  20  chr20_60268624     AOna    C    A        0      0        2 
  20  chr20_60268624     ASom    C    A        1      2        2 
  20  chr20_60268624     HCab    C    A        0      0        2 
  20  chr20_60268624     HPrz    C    A        0      0        2 
  20  chr20_60268624     ZBoe    C    A        0      0        2 
  20  chr20_60268624     ZGre    C    A        0      0        2 
  20  chr20_60268624     ZHar    C    A        0      0        2 
  20  chr20_60268624   Sample    C    A        0      0        2 
  20  chr20_60270578     AAsi    T    C        0      0        2 
  20  chr20_60270578     AKia    T    C        0      0        2 
  20  chr20_60270578     AOna    T    C        0      0        2 
  20  chr20_60270578     ASom    T    C        0      0        2 
  20  chr20_60270578     HCab    T    C        0      0        2 
  20  chr20_60270578     HPrz    T    C        0      0        2 
  20  chr20_60270578     ZBoe    T    C        0      0        2 
  20  chr20_60270578     ZGre    T    C        0      0        2 
  20  chr20_60270578     ZHar    T    C      0.5      1        2 
  20  chr20_60270578   Sample    T    C        0      0        2 
  20  chr20_60271236     AAsi    A    G        0      0        2 
  20  chr20_60271236     AKia    A    G        0      0        2 
  20  chr20_60271236     AOna    A    G        0      0        2 
  20  chr20_60271236     ASom    A    G        1      2        2 
  20  chr20_60271236     HCab    A    G        0      0        2 
  20  chr20_60271236     HPrz    A    G        0      0        2 
  20  chr20_60271236     ZBoe    A    G        0      0        2 
  20  chr20_60271236     ZGre    A    G        0      0        2 
  20  chr20_60271236     ZHar    A    G        0      0        2 
  20  chr20_60271236   Sample    A    G        0      0        2 
  20  chr20_60273368     AAsi    T    A        0      0        2 
  20  chr20_60273368     AKia    T    A        0      0        2 
  20  chr20_60273368     AOna    T    A      0.5      1        2 
  20  chr20_60273368     ASom    T    A        0      0        2 
  20  chr20_60273368     HCab    T    A        0      0        2 
  20  chr20_60273368     HPrz    T    A        0      0        2 
  20  chr20_60273368     ZBoe    T    A        0      0        2 
  20  chr20_60273368     ZGre    T    A        0      0        2 
  20  chr20_60273368     ZHar    T    A        0      0        2 
  20  chr20_60273368   Sample    T    A        0      0        2 
  20  chr20_60282600     AAsi    G    C        0      0        2 
  20  chr20_60282600     AKia    G    C        0      0        2 
  20  chr20_60282600     AOna    G    C        0      0        2 
  20  chr20_60282600     ASom    G    C        0      0        2 
  20  chr20_60282600     HCab    G    C        0      0        2 
  20  chr20_60282600     HPrz    G    C      0.5      1        2 
  20  chr20_60282600     ZBoe    G    C        0      0        2 
  20  chr20_60282600     ZGre    G    C        0      0        2 
  20  chr20_60282600     ZHar    G    C        0      0        2 
  20  chr20_60282600   Sample    G    C        0      0        2 
  20  chr20_60287227     AAsi    A    G        0      0        2 
  20  chr20_60287227     AKia    A    G        0      0        2 
  20  chr20_60287227     AOna    A    G        0      0        2 
  20  chr20_60287227     ASom    A    G        0      0        2 
  20  chr20_60287227     HCab    A    G        0      0        2 
  20  chr20_60287227     HPrz    A    G        0      0        2 
  20  chr20_60287227     ZBoe    A    G        0      0        2 
  20  chr20_60287227     ZGre    A    G        0      0        2 
  20  chr20_60287227     ZHar    A    G        1      2        2 
  20  chr20_60287227   Sample    A    G        0      0        2 
  20  chr20_60299253     AAsi    T    G        0      0        2 
  20  chr20_60299253     AKia    T    G        0      0        2 
  20  chr20_60299253     AOna    T    G        0      0        2 
  20  chr20_60299253     ASom    T    G        0      0        2 
  20  chr20_60299253     HCab    T    G        0      0        2 
  20  chr20_60299253     HPrz    T    G      0.5      1        2 
  20  chr20_60299253     ZBoe    T    G        0      0        2 
  20  chr20_60299253     ZGre    T    G        0      0        2 
  20  chr20_60299253     ZHar    T    G        0      0        2 
  20  chr20_60299253   Sample    T    G        0      0        2 
  20  chr20_60303290     AAsi    C    T        0      0        2 
  20  chr20_60303290     AKia    C    T        0      0        2 
  20  chr20_60303290     AOna    C    T        0      0        2 
  20  chr20_60303290     ASom    C    T        0      0        2 
  20  chr20_60303290     HCab    C    T        1      2        2 
  20  chr20_60303290     HPrz    C    T        1      2        2 
  20  chr20_60303290     ZBoe    C    T        0      0        2 
  20  chr20_60303290     ZGre    C    T        0      0        2 
  20  chr20_60303290     ZHar    C    T        0      0        2 
  20  chr20_60303290   Sample    C    T        0      0        2 
  20  chr20_60327490     AAsi    T    C        0      0        2 
  20  chr20_60327490     AKia    T    C        0      0        2 
  20  chr20_60327490     AOna    T    C        0      0        2 
  20  chr20_60327490     ASom    T    C        0      0        2 
  20  chr20_60327490     HCab    T    C        1      2        2 
  20  chr20_60327490     HPrz    T    C        1      2        2 
  20  chr20_60327490     ZBoe    T    C        0      0        2 
  20  chr20_60327490     ZGre    T    C        0      0        2 
  20  chr20_60327490     ZHar    T    C        0      0        2 
  20  chr20_60327490   Sample    T    C        0      0        2 
  20  chr20_60330802     AAsi    C    T        0      0        2 
  20  chr20_60330802     AKia    C    T        0      0        2 
  20  chr20_60330802     AOna    C    T        0      0        2 
  20  chr20_60330802     ASom    C    T        0      0        2 
  20  chr20_60330802     HCab    C    T        1      2        2 
  20  chr20_60330802     HPrz    C    T        1      2        2 
  20  chr20_60330802     ZBoe    C    T        0      0        2 
  20  chr20_60330802     ZGre    C    T        0      0        2 
  20  chr20_60330802     ZHar    C    T        0      0        2 
  20  chr20_60330802   Sample    C    T        0      0        2 
  20  chr20_60332556     AAsi    T    C        0      0        2 
  20  chr20_60332556     AKia    T    C        0      0        2 
  20  chr20_60332556     AOna    T    C        0      0        2 
  20  chr20_60332556     ASom    T    C        0      0        2 
  20  chr20_60332556     HCab    T    C        1      2        2 
  20  chr20_60332556     HPrz    T    C        1      2        2 
  20  chr20_60332556     ZBoe    T    C        0      0        2 
  20  chr20_60332556     ZGre    T    C        0      0        2 
  20  chr20_60332556     ZHar    T    C        0      0        2 
  20  chr20_60332556   Sample    T    C        0      0        2 
  20  chr20_60352950     AAsi    T    C        0      0        2 
  20  chr20_60352950     AKia    T    C        1      2        2 
  20  chr20_60352950     AOna    T    C      0.5      1        2 
  20  chr20_60352950     ASom    T    C        0      0        2 
  20  chr20_60352950     HCab    T    C        0      0        2 
  20  chr20_60352950     HPrz    T    C        0      0        2 
  20  chr20_60352950     ZBoe    T    C        0      0        2 
  20  chr20_60352950     ZGre    T    C        0      0        2 
  20  chr20_60352950     ZHar    T    C        0      0        2 
  20  chr20_60352950   Sample    T    C        0      0        2 
  20  chr20_60353003     AAsi    A    G        0      0        2 
  20  chr20_60353003     AKia    A    G        0      0        2 
  20  chr20_60353003     AOna    A    G        0      0        2 
  20  chr20_60353003     ASom    A    G        0      0        2 
  20  chr20_60353003     HCab    A    G        0      0        2 
  20  chr20_60353003     HPrz    A    G        0      0        2 
  20  chr20_60353003     ZBoe    A    G        1      2        2 
  20  chr20_60353003     ZGre    A    G        1      2        2 
  20  chr20_60353003     ZHar    A    G        1      2        2 
  20  chr20_60353003   Sample    A    G        0      0        2 
  20  chr20_60359855     AAsi    C    G        0      0        2 
  20  chr20_60359855     AKia    C    G        0      0        2 
  20  chr20_60359855     AOna    C    G        0      0        2 
  20  chr20_60359855     ASom    C    G        0      0        2 
  20  chr20_60359855     HCab    C    G        0      0        2 
  20  chr20_60359855     HPrz    C    G        0      0        2 
  20  chr20_60359855     ZBoe    C    G        0      0        2 
  20  chr20_60359855     ZGre    C    G        1      2        2 
  20  chr20_60359855     ZHar    C    G        1      2        2 
  20  chr20_60359855   Sample    C    G        0      0        2 
  20  chr20_60377480     AAsi    C    T        0      0        2 
  20  chr20_60377480     AKia    C    T        0      0        2 
  20  chr20_60377480     AOna    C    T        0      0        2 
  20  chr20_60377480     ASom    C    T        0      0        2 
  20  chr20_60377480     HCab    C    T        1      2        2 
  20  chr20_60377480     HPrz    C    T        1      2        2 
  20  chr20_60377480     ZBoe    C    T        0      0        2 
  20  chr20_60377480     ZGre    C    T        0      0        2 
  20  chr20_60377480     ZHar    C    T        0      0        2 
  20  chr20_60377480   Sample    C    T        0      0        2 
  20  chr20_60388149     AAsi    G    A        0      0        2 
  20  chr20_60388149     AKia    G    A        0      0        2 
  20  chr20_60388149     AOna    G    A      0.5      1        2 
  20  chr20_60388149     ASom    G    A        0      0        2 
  20  chr20_60388149     HCab    G    A        0      0        2 
  20  chr20_60388149     HPrz    G    A        0      0        2 
  20  chr20_60388149     ZBoe    G    A        0      0        2 
  20  chr20_60388149     ZGre    G    A        0      0        2 
  20  chr20_60388149     ZHar    G    A        0      0        2 
  20  chr20_60388149   Sample    G    A        0      0        2 
  20  chr20_60391871     AAsi    G    A        0      0        2 
  20  chr20_60391871     AKia    G    A        0      0        2 
  20  chr20_60391871     AOna    G    A        0      0        2 
  20  chr20_60391871     ASom    G    A        0      0        2 
  20  chr20_60391871     HCab    G    A        1      2        2 
  20  chr20_60391871     HPrz    G    A        1      2        2 
  20  chr20_60391871     ZBoe    G    A        0      0        2 
  20  chr20_60391871     ZGre    G    A        0      0        2 
  20  chr20_60391871     ZHar    G    A        0      0        2 
  20  chr20_60391871   Sample    G    A        0      0        2 
  20  chr20_60410123     AAsi    G    A        0      0        2 
  20  chr20_60410123     AKia    G    A        0      0        2 
  20  chr20_60410123     AOna    G    A        0      0        2 
  20  chr20_60410123     ASom    G    A        0      0        2 
  20  chr20_60410123     HCab    G    A        1      2        2 
  20  chr20_60410123     HPrz    G    A        1      2        2 
  20  chr20_60410123     ZBoe    G    A        0      0        2 
  20  chr20_60410123     ZGre    G    A        0      0        2 
  20  chr20_60410123     ZHar    G    A        0      0        2 
  20  chr20_60410123   Sample    G    A        0      0        2 
  20  chr20_60418001     AAsi    A    G        0      0        2 
  20  chr20_60418001     AKia    A    G        0      0        2 
  20  chr20_60418001     AOna    A    G        0      0        2 
  20  chr20_60418001     ASom    A    G        0      0        2 
  20  chr20_60418001     HCab    A    G        1      2        2 
  20  chr20_60418001     HPrz    A    G        1      2        2 
  20  chr20_60418001     ZBoe    A    G        0      0        2 
  20  chr20_60418001     ZGre    A    G        0      0        2 
  20  chr20_60418001     ZHar    A    G        0      0        2 
  20  chr20_60418001   Sample    A    G        0      0        2 
  20  chr20_60432407     AAsi    C    T        0      0        2 
  20  chr20_60432407     AKia    C    T        0      0        2 
  20  chr20_60432407     AOna    C    T        0      0        2 
  20  chr20_60432407     ASom    C    T        0      0        2 
  20  chr20_60432407     HCab    C    T        1      2        2 
  20  chr20_60432407     HPrz    C    T        1      2        2 
  20  chr20_60432407     ZBoe    C    T        0      0        2 
  20  chr20_60432407     ZGre    C    T        0      0        2 
  20  chr20_60432407     ZHar    C    T        0      0        2 
  20  chr20_60432407   Sample    C    T        0      0        2 
  20  chr20_60436614     AAsi    A    C        0      0        2 
  20  chr20_60436614     AKia    A    C        0      0        2 
  20  chr20_60436614     AOna    A    C        0      0        2 
  20  chr20_60436614     ASom    A    C        0      0        2 
  20  chr20_60436614     HCab    A    C        0      0        2 
  20  chr20_60436614     HPrz    A    C      0.5      1        2 
  20  chr20_60436614     ZBoe    A    C        0      0        2 
  20  chr20_60436614     ZGre    A    C        0      0        2 
  20  chr20_60436614     ZHar    A    C        0      0        2 
  20  chr20_60436614   Sample    A    C        0      0        2 
  20  chr20_60437756     AAsi    G    T        0      0        2 
  20  chr20_60437756     AKia    G    T        0      0        2 
  20  chr20_60437756     AOna    G    T        0      0        2 
  20  chr20_60437756     ASom    G    T        0      0        2 
  20  chr20_60437756     HCab    G    T        1      2        2 
  20  chr20_60437756     HPrz    G    T        1      2        2 
  20  chr20_60437756     ZBoe    G    T        0      0        2 
  20  chr20_60437756     ZGre    G    T        0      0        2 
  20  chr20_60437756     ZHar    G    T        0      0        2 
  20  chr20_60437756   Sample    G    T        0      0        2 
  20  chr20_60437992     AAsi    A    C        0      0        2 
  20  chr20_60437992     AKia    A    C        0      0        2 
  20  chr20_60437992     AOna    A    C        0      0        2 
  20  chr20_60437992     ASom    A    C        0      0        2 
  20  chr20_60437992     HCab    A    C        0      0        2 
  20  chr20_60437992     HPrz    A    C      0.5      1        2 
  20  chr20_60437992     ZBoe    A    C        0      0        2 
  20  chr20_60437992     ZGre    A    C        0      0        2 
  20  chr20_60437992     ZHar    A    C        0      0        2 
  20  chr20_60437992   Sample    A    C        0      0        2 
  20  chr20_60438278     AAsi    T    A        0      0        2 
  20  chr20_60438278     AKia    T    A        0      0        2 
  20  chr20_60438278     AOna    T    A        0      0        2 
  20  chr20_60438278     ASom    T    A        0      0        2 
  20  chr20_60438278     HCab    T    A        0      0        2 
  20  chr20_60438278     HPrz    T    A      0.5      1        2 
  20  chr20_60438278     ZBoe    T    A        0      0        2 
  20  chr20_60438278     ZGre    T    A        0      0        2 
  20  chr20_60438278     ZHar    T    A        0      0        2 
  20  chr20_60438278   Sample    T    A        0      0        2 
  20  chr20_60447653     AAsi    C    G        0      0        2 
  20  chr20_60447653     AKia    C    G        0      0        2 
  20  chr20_60447653     AOna    C    G        0      0        2 
  20  chr20_60447653     ASom    C    G        0      0        2 
  20  chr20_60447653     HCab    C    G        0      0        2 
  20  chr20_60447653     HPrz    C    G        0      0        2 
  20  chr20_60447653     ZBoe    C    G      0.5      1        2 
  20  chr20_60447653     ZGre    C    G        0      0        2 
  20  chr20_60447653     ZHar    C    G        0      0        2 
  20  chr20_60447653   Sample    C    G        0      0        2 
  20  chr20_60458138     AAsi    T    C        0      0        2 
  20  chr20_60458138     AKia    T    C        0      0        2 
  20  chr20_60458138     AOna    T    C        0      0        2 
  20  chr20_60458138     ASom    T    C        0      0        2 
  20  chr20_60458138     HCab    T    C        0      0        2 
  20  chr20_60458138     HPrz    T    C        0      0        2 
  20  chr20_60458138     ZBoe    T    C      0.5      1        2 
  20  chr20_60458138     ZGre    T    C        0      0        2 
  20  chr20_60458138     ZHar    T    C        0      0        2 
  20  chr20_60458138   Sample    T    C        0      0        2 
  20  chr20_60463778     AAsi    T    G        1      2        2 
  20  chr20_60463778     AKia    T    G        0      0        2 
  20  chr20_60463778     AOna    T    G        0      0        2 
  20  chr20_60463778     ASom    T    G        0      0        2 
  20  chr20_60463778     HCab    T    G        0      0        2 
  20  chr20_60463778     HPrz    T    G        0      0        2 
  20  chr20_60463778     ZBoe    T    G        0      0        2 
  20  chr20_60463778     ZGre    T    G        0      0        2 
  20  chr20_60463778     ZHar    T    G        0      0        2 
  20  chr20_60463778   Sample    T    G        1      2        2 
  20  chr20_60465776     AAsi    A    G        0      0        2 
  20  chr20_60465776     AKia    A    G        0      0        2 
  20  chr20_60465776     AOna    A    G        0      0        2 
  20  chr20_60465776     ASom    A    G        0      0        2 
  20  chr20_60465776     HCab    A    G        0      0        2 
  20  chr20_60465776     HPrz    A    G        0      0        2 
  20  chr20_60465776     ZBoe    A    G      0.5      1        2 
  20  chr20_60465776     ZGre    A    G        0      0        2 
  20  chr20_60465776     ZHar    A    G        0      0        2 
  20  chr20_60465776   Sample    A    G        0      0        2 
  20  chr20_60471248     AAsi    G    A        0      0        2 
  20  chr20_60471248     AKia    G    A        0      0        2 
  20  chr20_60471248     AOna    G    A        0      0        2 
  20  chr20_60471248     ASom    G    A        0      0        2 
  20  chr20_60471248     HCab    G    A        0      0        2 
  20  chr20_60471248     HPrz    G    A        0      0        2 
  20  chr20_60471248     ZBoe    G    A      0.5      1        2 
  20  chr20_60471248     ZGre    G    A        1      2        2 
  20  chr20_60471248     ZHar    G    A        1      2        2 
  20  chr20_60471248   Sample    G    A        0      0        2 
  20  chr20_60480603     AAsi    T    C        0      0        2 
  20  chr20_60480603     AKia    T    C        0      0        2 
  20  chr20_60480603     AOna    T    C        0      0        2 
  20  chr20_60480603     ASom    T    C        0      0        2 
  20  chr20_60480603     HCab    T    C        0      0        2 
  20  chr20_60480603     HPrz    T    C        0      0        2 
  20  chr20_60480603     ZBoe    T    C        0      0        2 
  20  chr20_60480603     ZGre    T    C        1      2        2 
  20  chr20_60480603     ZHar    T    C        0      0        2 
  20  chr20_60480603   Sample    T    C        0      0        2 
  20  chr20_60503789     AAsi    T    C        0      0        2 
  20  chr20_60503789     AKia    T    C        0      0        2 
  20  chr20_60503789     AOna    T    C        0      0        2 
  20  chr20_60503789     ASom    T    C        0      0        2 
  20  chr20_60503789     HCab    T    C        0      0        2 
  20  chr20_60503789     HPrz    T    C        0      0        2 
  20  chr20_60503789     ZBoe    T    C        0      0        2 
  20  chr20_60503789     ZGre    T    C        0      0        2 
  20  chr20_60503789     ZHar    T    C      0.5      1        2 
  20  chr20_60503789   Sample    T    C        0      0        2 
  20  chr20_60513427     AAsi    G    A        0      0        2 
  20  chr20_60513427     AKia    G    A        1      2        2 
  20  chr20_60513427     AOna    G    A      0.5      1        2 
  20  chr20_60513427     ASom    G    A        0      0        2 
  20  chr20_60513427     HCab    G    A        0      0        2 
  20  chr20_60513427     HPrz    G    A        0      0        2 
  20  chr20_60513427     ZBoe    G    A        0      0        2 
  20  chr20_60513427     ZGre    G    A        0      0        2 
  20  chr20_60513427     ZHar    G    A        0      0        2 
  20  chr20_60513427   Sample    G    A        0      0        2 
  20  chr20_60524917     AAsi    C    T        0      0        2 
  20  chr20_60524917     AKia    C    T        1      2        2 
  20  chr20_60524917     AOna    C    T        1      2        2 
  20  chr20_60524917     ASom    C    T        0      0        2 
  20  chr20_60524917     HCab    C    T        0      0        2 
  20  chr20_60524917     HPrz    C    T        0      0        2 
  20  chr20_60524917     ZBoe    C    T        0      0        2 
  20  chr20_60524917     ZGre    C    T        0      0        2 
  20  chr20_60524917     ZHar    C    T        0      0        2 
  20  chr20_60524917   Sample    C    T        0      0        2 
  20  chr20_60527179     AAsi    A    G        0      0        2 
  20  chr20_60527179     AKia    A    G        0      0        2 
  20  chr20_60527179     AOna    A    G        0      0        2 
  20  chr20_60527179     ASom    A    G        0      0        2 
  20  chr20_60527179     HCab    A    G        0      0        2 
  20  chr20_60527179     HPrz    A    G        0      0        2 
  20  chr20_60527179     ZBoe    A    G      0.5      1        2 
  20  chr20_60527179     ZGre    A    G        1      2        2 
  20  chr20_60527179     ZHar    A    G        0      0        2 
  20  chr20_60527179   Sample    A    G        0      0        2 
  20  chr20_60531491     AAsi    G    T        0      0        2 
  20  chr20_60531491     AKia    G    T        0      0        2 
  20  chr20_60531491     AOna    G    T        0      0        2 
  20  chr20_60531491     ASom    G    T        0      0        2 
  20  chr20_60531491     HCab    G    T        0      0        2 
  20  chr20_60531491     HPrz    G    T      0.5      1        2 
  20  chr20_60531491     ZBoe    G    T        0      0        2 
  20  chr20_60531491     ZGre    G    T        0      0        2 
  20  chr20_60531491     ZHar    G    T        0      0        2 
  20  chr20_60531491   Sample    G    T        0      0        2 
  20  chr20_60536737     AAsi    G    A        0      0        2 
  20  chr20_60536737     AKia    G    A        0      0        2 
  20  chr20_60536737     AOna    G    A        0      0        2 
  20  chr20_60536737     ASom    G    A        0      0        2 
  20  chr20_60536737     HCab    G    A        1      2        2 
  20  chr20_60536737     HPrz    G    A        1      2        2 
  20  chr20_60536737     ZBoe    G    A        0      0        2 
  20  chr20_60536737     ZGre    G    A        0      0        2 
  20  chr20_60536737     ZHar    G    A        0      0        2 
  20  chr20_60536737   Sample    G    A        0      0        2 
  20  chr20_60538605     AAsi    C    G        0      0        2 
  20  chr20_60538605     AKia    C    G        0      0        2 
  20  chr20_60538605     AOna    C    G      0.5      1        2 
  20  chr20_60538605     ASom    C    G        0      0        2 
  20  chr20_60538605     HCab    C    G        0      0        2 
  20  chr20_60538605     HPrz    C    G        0      0        2 
  20  chr20_60538605     ZBoe    C    G        0      0        2 
  20  chr20_60538605     ZGre    C    G        0      0        2 
  20  chr20_60538605     ZHar    C    G        0      0        2 
  20  chr20_60538605   Sample    C    G        0      0        2 
  20  chr20_60543561     AAsi    A    T        0      0        2 
  20  chr20_60543561     AKia    A    T        0      0        2 
  20  chr20_60543561     AOna    A    T        0      0        2 
  20  chr20_60543561     ASom    A    T        0      0        2 
  20  chr20_60543561     HCab    A    T        0      0        2 
  20  chr20_60543561     HPrz    A    T        0      0        2 
  20  chr20_60543561     ZBoe    A    T      0.5      1        2 
  20  chr20_60543561     ZGre    A    T        0      0        2 
  20  chr20_60543561     ZHar    A    T        0      0        2 
  20  chr20_60543561   Sample    A    T        0      0        2 
  20  chr20_60548101     AAsi    T    C        0      0        2 
  20  chr20_60548101     AKia    T    C        1      2        2 
  20  chr20_60548101     AOna    T    C      0.5      1        2 
  20  chr20_60548101     ASom    T    C        0      0        2 
  20  chr20_60548101     HCab    T    C        0      0        2 
  20  chr20_60548101     HPrz    T    C        0      0        2 
  20  chr20_60548101     ZBoe    T    C        0      0        2 
  20  chr20_60548101     ZGre    T    C        0      0        2 
  20  chr20_60548101     ZHar    T    C        0      0        2 
  20  chr20_60548101   Sample    T    C        0      0        2 
  20  chr20_60548934     AAsi    A    G        0      0        2 
  20  chr20_60548934     AKia    A    G        1      2        2 
  20  chr20_60548934     AOna    A    G      0.5      1        2 
  20  chr20_60548934     ASom    A    G        0      0        2 
  20  chr20_60548934     HCab    A    G        0      0        2 
  20  chr20_60548934     HPrz    A    G        0      0        2 
  20  chr20_60548934     ZBoe    A    G        1      2        2 
  20  chr20_60548934     ZGre    A    G        1      2        2 
  20  chr20_60548934     ZHar    A    G        1      2        2 
  20  chr20_60548934   Sample    A    G        0      0        2 
  20  chr20_60550751     AAsi    G    A        0      0        2 
  20  chr20_60550751     AKia    G    A        0      0        2 
  20  chr20_60550751     AOna    G    A        0      0        2 
  20  chr20_60550751     ASom    G    A        0      0        2 
  20  chr20_60550751     HCab    G    A        0      0        2 
  20  chr20_60550751     HPrz    G    A        0      0        2 
  20  chr20_60550751     ZBoe    G    A        0      0        2 
  20  chr20_60550751     ZGre    G    A        1      2        2 
  20  chr20_60550751     ZHar    G    A        0      0        2 
  20  chr20_60550751   Sample    G    A        0      0        2 
  20  chr20_60556340     AAsi    C    T        0      0        2 
  20  chr20_60556340     AKia    C    T        0      0        2 
  20  chr20_60556340     AOna    C    T        0      0        2 
  20  chr20_60556340     ASom    C    T        0      0        2 
  20  chr20_60556340     HCab    C    T        0      0        2 
  20  chr20_60556340     HPrz    C    T        0      0        2 
  20  chr20_60556340     ZBoe    C    T        1      2        2 
  20  chr20_60556340     ZGre    C    T        1      2        2 
  20  chr20_60556340     ZHar    C    T        1      2        2 
  20  chr20_60556340   Sample    C    T        0      0        2 
  20  chr20_60564155     AAsi    G    A        0      0        2 
  20  chr20_60564155     AKia    G    A        0      0        2 
  20  chr20_60564155     AOna    G    A        0      0        2 
  20  chr20_60564155     ASom    G    A        0      0        2 
  20  chr20_60564155     HCab    G    A        0      0        2 
  20  chr20_60564155     HPrz    G    A        0      0        2 
  20  chr20_60564155     ZBoe    G    A      0.5      1        2 
  20  chr20_60564155     ZGre    G    A        0      0        2 
  20  chr20_60564155     ZHar    G    A        0      0        2 
  20  chr20_60564155   Sample    G    A        0      0        2 
  20  chr20_60565332     AAsi    G    A        0      0        2 
  20  chr20_60565332     AKia    G    A        0      0        2 
  20  chr20_60565332     AOna    G    A        0      0        2 
  20  chr20_60565332     ASom    G    A        0      0        2 
  20  chr20_60565332     HCab    G    A        0      0        2 
  20  chr20_60565332     HPrz    G    A        0      0        2 
  20  chr20_60565332     ZBoe    G    A        0      0        2 
  20  chr20_60565332     ZGre    G    A        0      0        2 
  20  chr20_60565332     ZHar    G    A        1      2        2 
  20  chr20_60565332   Sample    G    A        0      0        2 
  20  chr20_60573491     AAsi    G    C        0      0        2 
  20  chr20_60573491     AKia    G    C        1      2        2 
  20  chr20_60573491     AOna    G    C      0.5      1        2 
  20  chr20_60573491     ASom    G    C        0      0        2 
  20  chr20_60573491     HCab    G    C        0      0        2 
  20  chr20_60573491     HPrz    G    C        0      0        2 
  20  chr20_60573491     ZBoe    G    C        0      0        2 
  20  chr20_60573491     ZGre    G    C        0      0        2 
  20  chr20_60573491     ZHar    G    C        0      0        2 
  20  chr20_60573491   Sample    G    C        0      0        2 
  20  chr20_60575019     AAsi    C    A        0      0        2 
  20  chr20_60575019     AKia    C    A        1      2        2 
  20  chr20_60575019     AOna    C    A      0.5      1        2 
  20  chr20_60575019     ASom    C    A        0      0        2 
  20  chr20_60575019     HCab    C    A        0      0        2 
  20  chr20_60575019     HPrz    C    A        0      0        2 
  20  chr20_60575019     ZBoe    C    A        0      0        2 
  20  chr20_60575019     ZGre    C    A        0      0        2 
  20  chr20_60575019     ZHar    C    A        0      0        2 
  20  chr20_60575019   Sample    C    A        0      0        2 
  20  chr20_60580236     AAsi    A    T        0      0        2 
  20  chr20_60580236     AKia    A    T        0      0        2 
  20  chr20_60580236     AOna    A    T        0      0        2 
  20  chr20_60580236     ASom    A    T        0      0        2 
  20  chr20_60580236     HCab    A    T        0      0        2 
  20  chr20_60580236     HPrz    A    T        0      0        2 
  20  chr20_60580236     ZBoe    A    T        0      0        2 
  20  chr20_60580236     ZGre    A    T        0      0        2 
  20  chr20_60580236     ZHar    A    T      0.5      1        2 
  20  chr20_60580236   Sample    A    T        0      0        2 
  20  chr20_60583878     AAsi    A    T        0      0        2 
  20  chr20_60583878     AKia    A    T        0      0        2 
  20  chr20_60583878     AOna    A    T        0      0        2 
  20  chr20_60583878     ASom    A    T        0      0        2 
  20  chr20_60583878     HCab    A    T        0      0        2 
  20  chr20_60583878     HPrz    A    T        0      0        2 
  20  chr20_60583878     ZBoe    A    T        0      0        2 
  20  chr20_60583878     ZGre    A    T        0      0        2 
  20  chr20_60583878     ZHar    A    T      0.5      1        2 
  20  chr20_60583878   Sample    A    T        0      0        2 
  20  chr20_60588536     AAsi    A    C        0      0        2 
  20  chr20_60588536     AKia    A    C        0      0        2 
  20  chr20_60588536     AOna    A    C        0      0        2 
  20  chr20_60588536     ASom    A    C        0      0        2 
  20  chr20_60588536     HCab    A    C        1      2        2 
  20  chr20_60588536     HPrz    A    C        1      2        2 
  20  chr20_60588536     ZBoe    A    C        0      0        2 
  20  chr20_60588536     ZGre    A    C        0      0        2 
  20  chr20_60588536     ZHar    A    C        0      0        2 
  20  chr20_60588536   Sample    A    C        0      0        2 
  20  chr20_60588988     AAsi    A    G        0      0        2 
  20  chr20_60588988     AKia    A    G        0      0        2 
  20  chr20_60588988     AOna    A    G        0      0        2 
  20  chr20_60588988     ASom    A    G        0      0        2 
  20  chr20_60588988     HCab    A    G        0      0        2 
  20  chr20_60588988     HPrz    A    G      0.5      1        2 
  20  chr20_60588988     ZBoe    A    G        0      0        2 
  20  chr20_60588988     ZGre    A    G        0      0        2 
  20  chr20_60588988     ZHar    A    G        0      0        2 
  20  chr20_60588988   Sample    A    G        0      0        2 
  20  chr20_60595004     AAsi    G    C        0      0        2 
  20  chr20_60595004     AKia    G    C        0      0        2 
  20  chr20_60595004     AOna    G    C        0      0        2 
  20  chr20_60595004     ASom    G    C        0      0        2 
  20  chr20_60595004     HCab    G    C        0      0        2 
  20  chr20_60595004     HPrz    G    C        0      0        2 
  20  chr20_60595004     ZBoe    G    C        0      0        2 
  20  chr20_60595004     ZGre    G    C        0      0        2 
  20  chr20_60595004     ZHar    G    C      0.5      1        2 
  20  chr20_60595004   Sample    G    C        0      0        2 
  20  chr20_60599472     AAsi    T    C        0      0        2 
  20  chr20_60599472     AKia    T    C        0      0        2 
  20  chr20_60599472     AOna    T    C        0      0        2 
  20  chr20_60599472     ASom    T    C        0      0        2 
  20  chr20_60599472     HCab    T    C        0      0        2 
  20  chr20_60599472     HPrz    T    C      0.5      1        2 
  20  chr20_60599472     ZBoe    T    C        0      0        2 
  20  chr20_60599472     ZGre    T    C        0      0        2 
  20  chr20_60599472     ZHar    T    C        0      0        2 
  20  chr20_60599472   Sample    T    C        0      0        2 
  20  chr20_60605717     AAsi    G    A        0      0        2 
  20  chr20_60605717     AKia    G    A        0      0        2 
  20  chr20_60605717     AOna    G    A        0      0        2 
  20  chr20_60605717     ASom    G    A        0      0        2 
  20  chr20_60605717     HCab    G    A        0      0        2 
  20  chr20_60605717     HPrz    G    A        0      0        2 
  20  chr20_60605717     ZBoe    G    A      0.5      1        2 
  20  chr20_60605717     ZGre    G    A        0      0        2 
  20  chr20_60605717     ZHar    G    A        0      0        2 
  20  chr20_60605717   Sample    G    A        0      0        2 
  20  chr20_60607592     AAsi    G    C        0      0        2 
  20  chr20_60607592     AKia    G    C        0      0        2 
  20  chr20_60607592     AOna    G    C        0      0        2 
  20  chr20_60607592     ASom    G    C        0      0        2 
  20  chr20_60607592     HCab    G    C        1      2        2 
  20  chr20_60607592     HPrz    G    C        1      2        2 
  20  chr20_60607592     ZBoe    G    C        0      0        2 
  20  chr20_60607592     ZGre    G    C        0      0        2 
  20  chr20_60607592     ZHar    G    C        0      0        2 
  20  chr20_60607592   Sample    G    C        0      0        2 
  20  chr20_60612359     AAsi    T    A        0      0        2 
  20  chr20_60612359     AKia    T    A        0      0        2 
  20  chr20_60612359     AOna    T    A        0      0        2 
  20  chr20_60612359     ASom    T    A        0      0        2 
  20  chr20_60612359     HCab    T    A        0      0        2 
  20  chr20_60612359     HPrz    T    A        0      0        2 
  20  chr20_60612359     ZBoe    T    A      0.5      1        2 
  20  chr20_60612359     ZGre    T    A        0      0        2 
  20  chr20_60612359     ZHar    T    A        0      0        2 
  20  chr20_60612359   Sample    T    A        0      0        2 
  20  chr20_60612646     AAsi    T    G        1      2        2 
  20  chr20_60612646     AKia    T    G        0      0        2 
  20  chr20_60612646     AOna    T    G        0      0        2 
  20  chr20_60612646     ASom    T    G        0      0        2 
  20  chr20_60612646     HCab    T    G        0      0        2 
  20  chr20_60612646     HPrz    T    G        0      0        2 
  20  chr20_60612646     ZBoe    T    G        0      0        2 
  20  chr20_60612646     ZGre    T    G        0      0        2 
  20  chr20_60612646     ZHar    T    G        0      0        2 
  20  chr20_60612646   Sample    T    G        1      2        2 
  20  chr20_60619706     AAsi    C    T        0      0        2 
  20  chr20_60619706     AKia    C    T        0      0        2 
  20  chr20_60619706     AOna    C    T        0      0        2 
  20  chr20_60619706     ASom    C    T        0      0        2 
  20  chr20_60619706     HCab    C    T        1      2        2 
  20  chr20_60619706     HPrz    C    T      0.5      1        2 
  20  chr20_60619706     ZBoe    C    T        0      0        2 
  20  chr20_60619706     ZGre    C    T        0      0        2 
  20  chr20_60619706     ZHar    C    T        1      2        2 
  20  chr20_60619706   Sample    C    T        0      0        2 
  20  chr20_60623261     AAsi    T    C        0      0        2 
  20  chr20_60623261     AKia    T    C        0      0        2 
  20  chr20_60623261     AOna    T    C        0      0        2 
  20  chr20_60623261     ASom    T    C        0      0        2 
  20  chr20_60623261     HCab    T    C        1      2        2 
  20  chr20_60623261     HPrz    T    C        1      2        2 
  20  chr20_60623261     ZBoe    T    C        0      0        2 
  20  chr20_60623261     ZGre    T    C        0      0        2 
  20  chr20_60623261     ZHar    T    C        0      0        2 
  20  chr20_60623261   Sample    T    C        0      0        2 
  20  chr20_60633228     AAsi    C    T        0      0        2 
  20  chr20_60633228     AKia    C    T        0      0        2 
  20  chr20_60633228     AOna    C    T        0      0        2 
  20  chr20_60633228     ASom    C    T        0      0        2 
  20  chr20_60633228     HCab    C    T        0      0        2 
  20  chr20_60633228     HPrz    C    T        0      0        2 
  20  chr20_60633228     ZBoe    C    T      0.5      1        2 
  20  chr20_60633228     ZGre    C    T        0      0        2 
  20  chr20_60633228     ZHar    C    T        0      0        2 
  20  chr20_60633228   Sample    C    T        0      0        2 
  20  chr20_60637598     AAsi    A    G        0      0        2 
  20  chr20_60637598     AKia    A    G        0      0        2 
  20  chr20_60637598     AOna    A    G      0.5      1        2 
  20  chr20_60637598     ASom    A    G        0      0        2 
  20  chr20_60637598     HCab    A    G        0      0        2 
  20  chr20_60637598     HPrz    A    G        0      0        2 
  20  chr20_60637598     ZBoe    A    G        0      0        2 
  20  chr20_60637598     ZGre    A    G        0      0        2 
  20  chr20_60637598     ZHar    A    G        0      0        2 
  20  chr20_60637598   Sample    A    G        0      0        2 
  20  chr20_60641487     AAsi    T    G        0      0        2 
  20  chr20_60641487     AKia    T    G        0      0        2 
  20  chr20_60641487     AOna    T    G        0      0        2 
  20  chr20_60641487     ASom    T    G        0      0        2 
  20  chr20_60641487     HCab    T    G        1      2        2 
  20  chr20_60641487     HPrz    T    G        1      2        2 
  20  chr20_60641487     ZBoe    T    G        0      0        2 
  20  chr20_60641487     ZGre    T    G        0      0        2 
  20  chr20_60641487     ZHar    T    G        0      0        2 
  20  chr20_60641487   Sample    T    G        0      0        2 
  20  chr20_60650776     AAsi    T    A        0      0        2 
  20  chr20_60650776     AKia    T    A        0      0        2 
  20  chr20_60650776     AOna    T    A        0      0        2 
  20  chr20_60650776     ASom    T    A        0      0        2 
  20  chr20_60650776     HCab    T    A        0      0        2 
  20  chr20_60650776     HPrz    T    A      0.5      1        2 
  20  chr20_60650776     ZBoe    T    A        0      0        2 
  20  chr20_60650776     ZGre    T    A        0      0        2 
  20  chr20_60650776     ZHar    T    A        0      0        2 
  20  chr20_60650776   Sample    T    A        0      0        2 
  20  chr20_60653228     AAsi    G    T        0      0        2 
  20  chr20_60653228     AKia    G    T        1      2        2 
  20  chr20_60653228     AOna    G    T        1      2        2 
  20  chr20_60653228     ASom    G    T        0      0        2 
  20  chr20_60653228     HCab    G    T        0      0        2 
  20  chr20_60653228     HPrz    G    T        0      0        2 
  20  chr20_60653228     ZBoe    G    T        0      0        2 
  20  chr20_60653228     ZGre    G    T        0      0        2 
  20  chr20_60653228     ZHar    G    T        0      0        2 
  20  chr20_60653228   Sample    G    T        0      0        2 
  20  chr20_60656324     AAsi    T    C        0      0        2 
  20  chr20_60656324     AKia    T    C        0      0        2 
  20  chr20_60656324     AOna    T    C        0      0        2 
  20  chr20_60656324     ASom    T    C        0      0        2 
  20  chr20_60656324     HCab    T    C        0      0        2 
  20  chr20_60656324     HPrz    T    C        0      0        2 
  20  chr20_60656324     ZBoe    T    C        0      0        2 
  20  chr20_60656324     ZGre    T    C        1      2        2 
  20  chr20_60656324     ZHar    T    C        0      0        2 
  20  chr20_60656324   Sample    T    C        1      2        2 
  20  chr20_60660373     AAsi    T    A        0      0        2 
  20  chr20_60660373     AKia    T    A        0      0        2 
  20  chr20_60660373     AOna    T    A      0.5      1        2 
  20  chr20_60660373     ASom    T    A        0      0        2 
  20  chr20_60660373     HCab    T    A        0      0        2 
  20  chr20_60660373     HPrz    T    A        0      0        2 
  20  chr20_60660373     ZBoe    T    A        0      0        2 
  20  chr20_60660373     ZGre    T    A        0      0        2 
  20  chr20_60660373     ZHar    T    A        0      0        2 
  20  chr20_60660373   Sample    T    A        0      0        2 
  20  chr20_60663585     AAsi    T    C        0      0        2 
  20  chr20_60663585     AKia    T    C        0      0        2 
  20  chr20_60663585     AOna    T    C        0      0        2 
  20  chr20_60663585     ASom    T    C        0      0        2 
  20  chr20_60663585     HCab    T    C      0.5      1        2 
  20  chr20_60663585     HPrz    T    C        1      2        2 
  20  chr20_60663585     ZBoe    T    C        0      0        2 
  20  chr20_60663585     ZGre    T    C        0      0        2 
  20  chr20_60663585     ZHar    T    C        0      0        2 
  20  chr20_60663585   Sample    T    C        0      0        2 
  20  chr20_60670245     AAsi    A    C        0      0        2 
  20  chr20_60670245     AKia    A    C        0      0        2 
  20  chr20_60670245     AOna    A    C        0      0        2 
  20  chr20_60670245     ASom    A    C        0      0        2 
  20  chr20_60670245     HCab    A    C        0      0        2 
  20  chr20_60670245     HPrz    A    C        0      0        2 
  20  chr20_60670245     ZBoe    A    C        0      0        2 
  20  chr20_60670245     ZGre    A    C        0      0        2 
  20  chr20_60670245     ZHar    A    C      0.5      1        2 
  20  chr20_60670245   Sample    A    C        0      0        2 
  20  chr20_60671409     AAsi    C    A        0      0        2 
  20  chr20_60671409     AKia    C    A        0      0        2 
  20  chr20_60671409     AOna    C    A        0      0        2 
  20  chr20_60671409     ASom    C    A        0      0        2 
  20  chr20_60671409     HCab    C    A      0.5      1        2 
  20  chr20_60671409     HPrz    C    A        1      2        2 
  20  chr20_60671409     ZBoe    C    A        0      0        2 
  20  chr20_60671409     ZGre    C    A        0      0        2 
  20  chr20_60671409     ZHar    C    A        0      0        2 
  20  chr20_60671409   Sample    C    A        0      0        2 
  20  chr20_60676380     AAsi    A    G        1      2        2 
  20  chr20_60676380     AKia    A    G        0      0        2 
  20  chr20_60676380     AOna    A    G        0      0        2 
  20  chr20_60676380     ASom    A    G        1      2        2 
  20  chr20_60676380     HCab    A    G        0      0        2 
  20  chr20_60676380     HPrz    A    G        0      0        2 
  20  chr20_60676380     ZBoe    A    G        0      0        2 
  20  chr20_60676380     ZGre    A    G        0      0        2 
  20  chr20_60676380     ZHar    A    G        0      0        2 
  20  chr20_60676380   Sample    A    G        1      2        2 
  20  chr20_60685811     AAsi    T    C        0      0        2 
  20  chr20_60685811     AKia    T    C        0      0        2 
  20  chr20_60685811     AOna    T    C        0      0        2 
  20  chr20_60685811     ASom    T    C        0      0        2 
  20  chr20_60685811     HCab    T    C        0      0        2 
  20  chr20_60685811     HPrz    T    C        0      0        2 
  20  chr20_60685811     ZBoe    T    C        0      0        2 
  20  chr20_60685811     ZGre    T    C        0      0        2 
  20  chr20_60685811     ZHar    T    C      0.5      1        2 
  20  chr20_60685811   Sample    T    C        0      0        2 
  20  chr20_60689203     AAsi    C    G        0      0        2 
  20  chr20_60689203     AKia    C    G        0      0        2 
  20  chr20_60689203     AOna    C    G        0      0        2 
  20  chr20_60689203     ASom    C    G        0      0        2 
  20  chr20_60689203     HCab    C    G        1      2        2 
  20  chr20_60689203     HPrz    C    G        1      2        2 
  20  chr20_60689203     ZBoe    C    G        0      0        2 
  20  chr20_60689203     ZGre    C    G        0      0        2 
  20  chr20_60689203     ZHar    C    G        0      0        2 
  20  chr20_60689203   Sample    C    G        0      0        2 
  20  chr20_60690544     AAsi    G    A        0      0        2 
  20  chr20_60690544     AKia    G    A        0      0        2 
  20  chr20_60690544     AOna    G    A        0      0        2 
  20  chr20_60690544     ASom    G    A        0      0        2 
  20  chr20_60690544     HCab    G    A        1      2        2 
  20  chr20_60690544     HPrz    G    A        1      2        2 
  20  chr20_60690544     ZBoe    G    A        0      0        2 
  20  chr20_60690544     ZGre    G    A        0      0        2 
  20  chr20_60690544     ZHar    G    A        0      0        2 
  20  chr20_60690544   Sample    G    A        0      0        2 
  20  chr20_60710011     AAsi    C    T        0      0        2 
  20  chr20_60710011     AKia    C    T        0      0        2 
  20  chr20_60710011     AOna    C    T        0      0        2 
  20  chr20_60710011     ASom    C    T        0      0        2 
  20  chr20_60710011     HCab    C    T        0      0        2 
  20  chr20_60710011     HPrz    C    T        0      0        2 
  20  chr20_60710011     ZBoe    C    T      0.5      1        2 
  20  chr20_60710011     ZGre    C    T        0      0        2 
  20  chr20_60710011     ZHar    C    T        0      0        2 
  20  chr20_60710011   Sample    C    T        0      0        2 
  20  chr20_60730580     AAsi    G    A        1      2        2 
  20  chr20_60730580     AKia    G    A        0      0        2 
  20  chr20_60730580     AOna    G    A        0      0        2 
  20  chr20_60730580     ASom    G    A        0      0        2 
  20  chr20_60730580     HCab    G    A        0      0        2 
  20  chr20_60730580     HPrz    G    A        0      0        2 
  20  chr20_60730580     ZBoe    G    A        0      0        2 
  20  chr20_60730580     ZGre    G    A        0      0        2 
  20  chr20_60730580     ZHar    G    A        0      0        2 
  20  chr20_60730580   Sample    G    A        1      2        2 
  20  chr20_60733396     AAsi    C    A        0      0        2 
  20  chr20_60733396     AKia    C    A        0      0        2 
  20  chr20_60733396     AOna    C    A        0      0        2 
  20  chr20_60733396     ASom    C    A        0      0        2 
  20  chr20_60733396     HCab    C    A        0      0        2 
  20  chr20_60733396     HPrz    C    A      0.5      1        2 
  20  chr20_60733396     ZBoe    C    A        0      0        2 
  20  chr20_60733396     ZGre    C    A        0      0        2 
  20  chr20_60733396     ZHar    C    A        0      0        2 
  20  chr20_60733396   Sample    C    A        0      0        2 
  20  chr20_60738253     AAsi    T    C        0      0        2 
  20  chr20_60738253     AKia    T    C        0      0        2 
  20  chr20_60738253     AOna    T    C      0.5      1        2 
  20  chr20_60738253     ASom    T    C        0      0        2 
  20  chr20_60738253     HCab    T    C        0      0        2 
  20  chr20_60738253     HPrz    T    C        0      0        2 
  20  chr20_60738253     ZBoe    T    C        0      0        2 
  20  chr20_60738253     ZGre    T    C        0      0        2 
  20  chr20_60738253     ZHar    T    C        0      0        2 
  20  chr20_60738253   Sample    T    C        0      0        2 
  20  chr20_60740711     AAsi    C    G        1      2        2 
  20  chr20_60740711     AKia    C    G        0      0        2 
  20  chr20_60740711     AOna    C    G        0      0        2 
  20  chr20_60740711     ASom    C    G        1      2        2 
  20  chr20_60740711     HCab    C    G        0      0        2 
  20  chr20_60740711     HPrz    C    G        0      0        2 
  20  chr20_60740711     ZBoe    C    G        0      0        2 
  20  chr20_60740711     ZGre    C    G        0      0        2 
  20  chr20_60740711     ZHar    C    G        0      0        2 
  20  chr20_60740711   Sample    C    G        1      2        2 
  20  chr20_60742546     AAsi    G    A        1      2        2 
  20  chr20_60742546     AKia    G    A        0      0        2 
  20  chr20_60742546     AOna    G    A        0      0        2 
  20  chr20_60742546     ASom    G    A        1      2        2 
  20  chr20_60742546     HCab    G    A        0      0        2 
  20  chr20_60742546     HPrz    G    A        0      0        2 
  20  chr20_60742546     ZBoe    G    A        0      0        2 
  20  chr20_60742546     ZGre    G    A        0      0        2 
  20  chr20_60742546     ZHar    G    A        0      0        2 
  20  chr20_60742546   Sample    G    A        1      2        2 
  20  chr20_60742744     AAsi    A    G        0      0        2 
  20  chr20_60742744     AKia    A    G        1      2        2 
  20  chr20_60742744     AOna    A    G        1      2        2 
  20  chr20_60742744     ASom    A    G        0      0        2 
  20  chr20_60742744     HCab    A    G        0      0        2 
  20  chr20_60742744     HPrz    A    G        0      0        2 
  20  chr20_60742744     ZBoe    A    G        0      0        2 
  20  chr20_60742744     ZGre    A    G        0      0        2 
  20  chr20_60742744     ZHar    A    G        0      0        2 
  20  chr20_60742744   Sample    A    G        0      0        2 
  20  chr20_60743610     AAsi    C    T        0      0        2 
  20  chr20_60743610     AKia    C    T        0      0        2 
  20  chr20_60743610     AOna    C    T        0      0        2 
  20  chr20_60743610     ASom    C    T        0      0        2 
  20  chr20_60743610     HCab    C    T        1      2        2 
  20  chr20_60743610     HPrz    C    T        1      2        2 
  20  chr20_60743610     ZBoe    C    T        0      0        2 
  20  chr20_60743610     ZGre    C    T        0      0        2 
  20  chr20_60743610     ZHar    C    T        0      0        2 
  20  chr20_60743610   Sample    C    T        0      0        2 
  20  chr20_60743664     AAsi    T    A        0      0        2 
  20  chr20_60743664     AKia    T    A        1      2        2 
  20  chr20_60743664     AOna    T    A        1      2        2 
  20  chr20_60743664     ASom    T    A        0      0        2 
  20  chr20_60743664     HCab    T    A        0      0        2 
  20  chr20_60743664     HPrz    T    A        0      0        2 
  20  chr20_60743664     ZBoe    T    A        0      0        2 
  20  chr20_60743664     ZGre    T    A        0      0        2 
  20  chr20_60743664     ZHar    T    A        0      0        2 
  20  chr20_60743664   Sample    T    A        0      0        2 
  20  chr20_60749560     AAsi    T    A        0      0        2 
  20  chr20_60749560     AKia    T    A        0      0        2 
  20  chr20_60749560     AOna    T    A        0      0        2 
  20  chr20_60749560     ASom    T    A        0      0        2 
  20  chr20_60749560     HCab    T    A        0      0        2 
  20  chr20_60749560     HPrz    T    A      0.5      1        2 
  20  chr20_60749560     ZBoe    T    A        0      0        2 
  20  chr20_60749560     ZGre    T    A        0      0        2 
  20  chr20_60749560     ZHar    T    A        0      0        2 
  20  chr20_60749560   Sample    T    A        0      0        2 
  20  chr20_60753919     AAsi    T    C        0      0        2 
  20  chr20_60753919     AKia    T    C        0      0        2 
  20  chr20_60753919     AOna    T    C        0      0        2 
  20  chr20_60753919     ASom    T    C        0      0        2 
  20  chr20_60753919     HCab    T    C        1      2        2 
  20  chr20_60753919     HPrz    T    C        1      2        2 
  20  chr20_60753919     ZBoe    T    C        0      0        2 
  20  chr20_60753919     ZGre    T    C        0      0        2 
  20  chr20_60753919     ZHar    T    C        0      0        2 
  20  chr20_60753919   Sample    T    C        0      0        2 
  20  chr20_60758477     AAsi    G    A        0      0        2 
  20  chr20_60758477     AKia    G    A        0      0        2 
  20  chr20_60758477     AOna    G    A        0      0        2 
  20  chr20_60758477     ASom    G    A        0      0        2 
  20  chr20_60758477     HCab    G    A        0      0        2 
  20  chr20_60758477     HPrz    G    A      0.5      1        2 
  20  chr20_60758477     ZBoe    G    A        0      0        2 
  20  chr20_60758477     ZGre    G    A        0      0        2 
  20  chr20_60758477     ZHar    G    A        0      0        2 
  20  chr20_60758477   Sample    G    A        0      0        2 
  20  chr20_60772701     AAsi    C    T        0      0        2 
  20  chr20_60772701     AKia    C    T        0      0        2 
  20  chr20_60772701     AOna    C    T        0      0        2 
  20  chr20_60772701     ASom    C    T        0      0        2 
  20  chr20_60772701     HCab    C    T        1      2        2 
  20  chr20_60772701     HPrz    C    T        1      2        2 
  20  chr20_60772701     ZBoe    C    T        0      0        2 
  20  chr20_60772701     ZGre    C    T        0      0        2 
  20  chr20_60772701     ZHar    C    T        0      0        2 
  20  chr20_60772701   Sample    C    T        0      0        2 
  20  chr20_60774662     AAsi    G    T        0      0        2 
  20  chr20_60774662     AKia    G    T        0      0        2 
  20  chr20_60774662     AOna    G    T        0      0        2 
  20  chr20_60774662     ASom    G    T        0      0        2 
  20  chr20_60774662     HCab    G    T        0      0        2 
  20  chr20_60774662     HPrz    G    T        0      0        2 
  20  chr20_60774662     ZBoe    G    T        0      0        2 
  20  chr20_60774662     ZGre    G    T        0      0        2 
  20  chr20_60774662     ZHar    G    T      0.5      1        2 
  20  chr20_60774662   Sample    G    T        0      0        2 
  20  chr20_60779476     AAsi    A    C        0      0        2 
  20  chr20_60779476     AKia    A    C        1      2        2 
  20  chr20_60779476     AOna    A    C      0.5      1        2 
  20  chr20_60779476     ASom    A    C        0      0        2 
  20  chr20_60779476     HCab    A    C        0      0        2 
  20  chr20_60779476     HPrz    A    C        0      0        2 
  20  chr20_60779476     ZBoe    A    C        0      0        2 
  20  chr20_60779476     ZGre    A    C        0      0        2 
  20  chr20_60779476     ZHar    A    C        0      0        2 
  20  chr20_60779476   Sample    A    C        0      0        2 
  20  chr20_60779733     AAsi    T    C        0      0        2 
  20  chr20_60779733     AKia    T    C        0      0        2 
  20  chr20_60779733     AOna    T    C        0      0        2 
  20  chr20_60779733     ASom    T    C        1      2        2 
  20  chr20_60779733     HCab    T    C        0      0        2 
  20  chr20_60779733     HPrz    T    C        0      0        2 
  20  chr20_60779733     ZBoe    T    C        0      0        2 
  20  chr20_60779733     ZGre    T    C        0      0        2 
  20  chr20_60779733     ZHar    T    C        0      0        2 
  20  chr20_60779733   Sample    T    C        0      0        2 
  20  chr20_60780668     AAsi    C    A        0      0        2 
  20  chr20_60780668     AKia    C    A        0      0        2 
  20  chr20_60780668     AOna    C    A        0      0        2 
  20  chr20_60780668     ASom    C    A        0      0        2 
  20  chr20_60780668     HCab    C    A        0      0        2 
  20  chr20_60780668     HPrz    C    A        0      0        2 
  20  chr20_60780668     ZBoe    C    A        1      2        2 
  20  chr20_60780668     ZGre    C    A        0      0        2 
  20  chr20_60780668     ZHar    C    A        0      0        2 
  20  chr20_60780668   Sample    C    A        0      0        2 
  20  chr20_60785792     AAsi    G    T        0      0        2 
  20  chr20_60785792     AKia    G    T        0      0        2 
  20  chr20_60785792     AOna    G    T        0      0        2 
  20  chr20_60785792     ASom    G    T        0      0        2 
  20  chr20_60785792     HCab    G    T        0      0        2 
  20  chr20_60785792     HPrz    G    T        0      0        2 
  20  chr20_60785792     ZBoe    G    T        0      0        2 
  20  chr20_60785792     ZGre    G    T        0      0        2 
  20  chr20_60785792     ZHar    G    T        1      2        2 
  20  chr20_60785792   Sample    G    T        0      0        2 
  20  chr20_60801261     AAsi    G    A        0      0        2 
  20  chr20_60801261     AKia    G    A        0      0        2 
  20  chr20_60801261     AOna    G    A        0      0        2 
  20  chr20_60801261     ASom    G    A        0      0        2 
  20  chr20_60801261     HCab    G    A        1      2        2 
  20  chr20_60801261     HPrz    G    A        1      2        2 
  20  chr20_60801261     ZBoe    G    A        0      0        2 
  20  chr20_60801261     ZGre    G    A        0      0        2 
  20  chr20_60801261     ZHar    G    A        0      0        2 
  20  chr20_60801261   Sample    G    A        0      0        2 
  20  chr20_60814023     AAsi    G    A        0      0        2 
  20  chr20_60814023     AKia    G    A        0      0        2 
  20  chr20_60814023     AOna    G    A        0      0        2 
  20  chr20_60814023     ASom    G    A        0      0        2 
  20  chr20_60814023     HCab    G    A        0      0        2 
  20  chr20_60814023     HPrz    G    A        0      0        2 
  20  chr20_60814023     ZBoe    G    A        0      0        2 
  20  chr20_60814023     ZGre    G    A        1      2        2 
  20  chr20_60814023     ZHar    G    A        0      0        2 
  20  chr20_60814023   Sample    G    A        0      0        2 
  20  chr20_60814297     AAsi    T    C        0      0        2 
  20  chr20_60814297     AKia    T    C        1      2        2 
  20  chr20_60814297     AOna    T    C        0      0        2 
  20  chr20_60814297     ASom    T    C        0      0        2 
  20  chr20_60814297     HCab    T    C        0      0        2 
  20  chr20_60814297     HPrz    T    C        0      0        2 
  20  chr20_60814297     ZBoe    T    C        0      0        2 
  20  chr20_60814297     ZGre    T    C        0      0        2 
  20  chr20_60814297     ZHar    T    C        0      0        2 
  20  chr20_60814297   Sample    T    C        0      0        2 
  20  chr20_60815510     AAsi    C    T        0      0        2 
  20  chr20_60815510     AKia    C    T        0      0        2 
  20  chr20_60815510     AOna    C    T        0      0        2 
  20  chr20_60815510     ASom    C    T        0      0        2 
  20  chr20_60815510     HCab    C    T      0.5      1        2 
  20  chr20_60815510     HPrz    C    T        0      0        2 
  20  chr20_60815510     ZBoe    C    T        0      0        2 
  20  chr20_60815510     ZGre    C    T        0      0        2 
  20  chr20_60815510     ZHar    C    T        0      0        2 
  20  chr20_60815510   Sample    C    T        0      0        2 
  20  chr20_60816991     AAsi    A    G        0      0        2 
  20  chr20_60816991     AKia    A    G        1      2        2 
  20  chr20_60816991     AOna    A    G        1      2        2 
  20  chr20_60816991     ASom    A    G        0      0        2 
  20  chr20_60816991     HCab    A    G        0      0        2 
  20  chr20_60816991     HPrz    A    G        0      0        2 
  20  chr20_60816991     ZBoe    A    G        0      0        2 
  20  chr20_60816991     ZGre    A    G        0      0        2 
  20  chr20_60816991     ZHar    A    G        0      0        2 
  20  chr20_60816991   Sample    A    G        0      0        2 
  20  chr20_60820940     AAsi    T    A        0      0        2 
  20  chr20_60820940     AKia    T    A        0      0        2 
  20  chr20_60820940     AOna    T    A        0      0        2 
  20  chr20_60820940     ASom    T    A        1      2        2 
  20  chr20_60820940     HCab    T    A        0      0        2 
  20  chr20_60820940     HPrz    T    A        0      0        2 
  20  chr20_60820940     ZBoe    T    A        0      0        2 
  20  chr20_60820940     ZGre    T    A        0      0        2 
  20  chr20_60820940     ZHar    T    A        0      0        2 
  20  chr20_60820940   Sample    T    A        0      0        2 
  20  chr20_60821611     AAsi    A    G        0      0        2 
  20  chr20_60821611     AKia    A    G        0      0        2 
  20  chr20_60821611     AOna    A    G        0      0        2 
  20  chr20_60821611     ASom    A    G        0      0        2 
  20  chr20_60821611     HCab    A    G        1      2        2 
  20  chr20_60821611     HPrz    A    G        0      0        2 
  20  chr20_60821611     ZBoe    A    G        0      0        2 
  20  chr20_60821611     ZGre    A    G        0      0        2 
  20  chr20_60821611     ZHar    A    G        0      0        2 
  20  chr20_60821611   Sample    A    G        0      0        2 
  20  chr20_60823606     AAsi    A    G        0      0        2 
  20  chr20_60823606     AKia    A    G        0      0        2 
  20  chr20_60823606     AOna    A    G        0      0        2 
  20  chr20_60823606     ASom    A    G        0      0        2 
  20  chr20_60823606     HCab    A    G        0      0        2 
  20  chr20_60823606     HPrz    A    G        0      0        2 
  20  chr20_60823606     ZBoe    A    G        0      0        2 
  20  chr20_60823606     ZGre    A    G        0      0        2 
  20  chr20_60823606     ZHar    A    G        1      2        2 
  20  chr20_60823606   Sample    A    G        0      0        2 
  20  chr20_60827557     AAsi    C    T        0      0        2 
  20  chr20_60827557     AKia    C    T        0      0        2 
  20  chr20_60827557     AOna    C    T        0      0        2 
  20  chr20_60827557     ASom    C    T        0      0        2 
  20  chr20_60827557     HCab    C    T        1      2        2 
  20  chr20_60827557     HPrz    C    T        0      0        2 
  20  chr20_60827557     ZBoe    C    T        0      0        2 
  20  chr20_60827557     ZGre    C    T        0      0        2 
  20  chr20_60827557     ZHar    C    T        0      0        2 
  20  chr20_60827557   Sample    C    T        0      0        2 
  20  chr20_60829125     AAsi    G    A        0      0        2 
  20  chr20_60829125     AKia    G    A        0      0        2 
  20  chr20_60829125     AOna    G    A        0      0        2 
  20  chr20_60829125     ASom    G    A        0      0        2 
  20  chr20_60829125     HCab    G    A        0      0        2 
  20  chr20_60829125     HPrz    G    A        0      0        2 
  20  chr20_60829125     ZBoe    G    A        1      2        2 
  20  chr20_60829125     ZGre    G    A        0      0        2 
  20  chr20_60829125     ZHar    G    A        0      0        2 
  20  chr20_60829125   Sample    G    A        0      0        2 
  20  chr20_60835000     AAsi    A    G        0      0        2 
  20  chr20_60835000     AKia    A    G        1      2        2 
  20  chr20_60835000     AOna    A    G      0.5      1        2 
  20  chr20_60835000     ASom    A    G        0      0        2 
  20  chr20_60835000     HCab    A    G        0      0        2 
  20  chr20_60835000     HPrz    A    G        0      0        2 
  20  chr20_60835000     ZBoe    A    G        0      0        2 
  20  chr20_60835000     ZGre    A    G        0      0        2 
  20  chr20_60835000     ZHar    A    G        0      0        2 
  20  chr20_60835000   Sample    A    G        0      0        2 
  20  chr20_60836847     AAsi    G    T        0      0        2 
  20  chr20_60836847     AKia    G    T        0      0        2 
  20  chr20_60836847     AOna    G    T      0.5      1        2 
  20  chr20_60836847     ASom    G    T        0      0        2 
  20  chr20_60836847     HCab    G    T        0      0        2 
  20  chr20_60836847     HPrz    G    T        0      0        2 
  20  chr20_60836847     ZBoe    G    T        0      0        2 
  20  chr20_60836847     ZGre    G    T        0      0        2 
  20  chr20_60836847     ZHar    G    T        0      0        2 
  20  chr20_60836847   Sample    G    T        0      0        2 
  20  chr20_60838417     AAsi    A    G        0      0        2 
  20  chr20_60838417     AKia    A    G        0      0        2 
  20  chr20_60838417     AOna    A    G        0      0        2 
  20  chr20_60838417     ASom    A    G        0      0        2 
  20  chr20_60838417     HCab    A    G        1      2        2 
  20  chr20_60838417     HPrz    A    G        1      2        2 
  20  chr20_60838417     ZBoe    A    G        0      0        2 
  20  chr20_60838417     ZGre    A    G        0      0        2 
  20  chr20_60838417     ZHar    A    G        0      0        2 
  20  chr20_60838417   Sample    A    G        0      0        2 
  20  chr20_60839780     AAsi    G    A        0      0        2 
  20  chr20_60839780     AKia    G    A        0      0        2 
  20  chr20_60839780     AOna    G    A        0      0        2 
  20  chr20_60839780     ASom    G    A        0      0        2 
  20  chr20_60839780     HCab    G    A      0.5      1        2 
  20  chr20_60839780     HPrz    G    A        0      0        2 
  20  chr20_60839780     ZBoe    G    A        0      0        2 
  20  chr20_60839780     ZGre    G    A        0      0        2 
  20  chr20_60839780     ZHar    G    A        0      0        2 
  20  chr20_60839780   Sample    G    A        0      0        2 
  20  chr20_60840395     AAsi    A    T        0      0        2 
  20  chr20_60840395     AKia    A    T        0      0        2 
  20  chr20_60840395     AOna    A    T        0      0        2 
  20  chr20_60840395     ASom    A    T        0      0        2 
  20  chr20_60840395     HCab    A    T        1      2        2 
  20  chr20_60840395     HPrz    A    T        1      2        2 
  20  chr20_60840395     ZBoe    A    T        0      0        2 
  20  chr20_60840395     ZGre    A    T        0      0        2 
  20  chr20_60840395     ZHar    A    T        0      0        2 
  20  chr20_60840395   Sample    A    T        0      0        2 
  20  chr20_60845902     AAsi    T    C        0      0        2 
  20  chr20_60845902     AKia    T    C        0      0        2 
  20  chr20_60845902     AOna    T    C        0      0        2 
  20  chr20_60845902     ASom    T    C        0      0        2 
  20  chr20_60845902     HCab    T    C        0      0        2 
  20  chr20_60845902     HPrz    T    C        0      0        2 
  20  chr20_60845902     ZBoe    T    C        1      2        2 
  20  chr20_60845902     ZGre    T    C        0      0        2 
  20  chr20_60845902     ZHar    T    C        0      0        2 
  20  chr20_60845902   Sample    T    C        0      0        2 
  20  chr20_60848723     AAsi    G    T        0      0        2 
  20  chr20_60848723     AKia    G    T        1      2        2 
  20  chr20_60848723     AOna    G    T      0.5      1        2 
  20  chr20_60848723     ASom    G    T        0      0        2 
  20  chr20_60848723     HCab    G    T        0      0        2 
  20  chr20_60848723     HPrz    G    T        0      0        2 
  20  chr20_60848723     ZBoe    G    T        0      0        2 
  20  chr20_60848723     ZGre    G    T        0      0        2 
  20  chr20_60848723     ZHar    G    T        0      0        2 
  20  chr20_60848723   Sample    G    T        0      0        2 
  20  chr20_60859096     AAsi    G    T        0      0        2 
  20  chr20_60859096     AKia    G    T        0      0        2 
  20  chr20_60859096     AOna    G    T        0      0        2 
  20  chr20_60859096     ASom    G    T        0      0        2 
  20  chr20_60859096     HCab    G    T        0      0        2 
  20  chr20_60859096     HPrz    G    T        0      0        2 
  20  chr20_60859096     ZBoe    G    T      0.5      1        2 
  20  chr20_60859096     ZGre    G    T        0      0        2 
  20  chr20_60859096     ZHar    G    T        0      0        2 
  20  chr20_60859096   Sample    G    T        0      0        2 
  20  chr20_60880838     AAsi    G    A        0      0        2 
  20  chr20_60880838     AKia    G    A        0      0        2 
  20  chr20_60880838     AOna    G    A        0      0        2 
  20  chr20_60880838     ASom    G    A        0      0        2 
  20  chr20_60880838     HCab    G    A        1      2        2 
  20  chr20_60880838     HPrz    G    A        1      2        2 
  20  chr20_60880838     ZBoe    G    A        0      0        2 
  20  chr20_60880838     ZGre    G    A        0      0        2 
  20  chr20_60880838     ZHar    G    A        0      0        2 
  20  chr20_60880838   Sample    G    A        0      0        2 
  20  chr20_60890840     AAsi    A    T        0      0        2 
  20  chr20_60890840     AKia    A    T        1      2        2 
  20  chr20_60890840     AOna    A    T        1      2        2 
  20  chr20_60890840     ASom    A    T        0      0        2 
  20  chr20_60890840     HCab    A    T        0      0        2 
  20  chr20_60890840     HPrz    A    T        0      0        2 
  20  chr20_60890840     ZBoe    A    T        0      0        2 
  20  chr20_60890840     ZGre    A    T        0      0        2 
  20  chr20_60890840     ZHar    A    T        0      0        2 
  20  chr20_60890840   Sample    A    T        0      0        2 
  20  chr20_60892451     AAsi    G    A        0      0        2 
  20  chr20_60892451     AKia    G    A      0.5      1        2 
  20  chr20_60892451     AOna    G    A        0      0        2 
  20  chr20_60892451     ASom    G    A        0      0        2 
  20  chr20_60892451     HCab    G    A        0      0        2 
  20  chr20_60892451     HPrz    G    A        0      0        2 
  20  chr20_60892451     ZBoe    G    A        0      0        2 
  20  chr20_60892451     ZGre    G    A        0      0        2 
  20  chr20_60892451     ZHar    G    A        0      0        2 
  20  chr20_60892451   Sample    G    A        0      0        2 
  20  chr20_60893415     AAsi    C    T        0      0        2 
  20  chr20_60893415     AKia    C    T        0      0        2 
  20  chr20_60893415     AOna    C    T        0      0        2 
  20  chr20_60893415     ASom    C    T        0      0        2 
  20  chr20_60893415     HCab    C    T        1      2        2 
  20  chr20_60893415     HPrz    C    T        0      0        2 
  20  chr20_60893415     ZBoe    C    T        0      0        2 
  20  chr20_60893415     ZGre    C    T        0      0        2 
  20  chr20_60893415     ZHar    C    T        0      0        2 
  20  chr20_60893415   Sample    C    T        0      0        2 
  20  chr20_60908379     AAsi    G    A        0      0        2 
  20  chr20_60908379     AKia    G    A        0      0        2 
  20  chr20_60908379     AOna    G    A        0      0        2 
  20  chr20_60908379     ASom    G    A        0      0        2 
  20  chr20_60908379     HCab    G    A        0      0        2 
  20  chr20_60908379     HPrz    G    A        0      0        2 
  20  chr20_60908379     ZBoe    G    A        0      0        2 
  20  chr20_60908379     ZGre    G    A        0      0        2 
  20  chr20_60908379     ZHar    G    A      0.5      1        2 
  20  chr20_60908379   Sample    G    A        0      0        2 
  20  chr20_60908621     AAsi    C    T        0      0        2 
  20  chr20_60908621     AKia    C    T        0      0        2 
  20  chr20_60908621     AOna    C    T        0      0        2 
  20  chr20_60908621     ASom    C    T        0      0        2 
  20  chr20_60908621     HCab    C    T        1      2        2 
  20  chr20_60908621     HPrz    C    T        1      2        2 
  20  chr20_60908621     ZBoe    C    T        0      0        2 
  20  chr20_60908621     ZGre    C    T        0      0        2 
  20  chr20_60908621     ZHar    C    T        0      0        2 
  20  chr20_60908621   Sample    C    T        0      0        2 
  20  chr20_60910845     AAsi    A    G        0      0        2 
  20  chr20_60910845     AKia    A    G        0      0        2 
  20  chr20_60910845     AOna    A    G        0      0        2 
  20  chr20_60910845     ASom    A    G        0      0        2 
  20  chr20_60910845     HCab    A    G        1      2        2 
  20  chr20_60910845     HPrz    A    G        1      2        2 
  20  chr20_60910845     ZBoe    A    G        0      0        2 
  20  chr20_60910845     ZGre    A    G        0      0        2 
  20  chr20_60910845     ZHar    A    G        0      0        2 
  20  chr20_60910845   Sample    A    G        0      0        2 
  20  chr20_60917789     AAsi    T    C        0      0        2 
  20  chr20_60917789     AKia    T    C        1      2        2 
  20  chr20_60917789     AOna    T    C      0.5      1        2 
  20  chr20_60917789     ASom    T    C        0      0        2 
  20  chr20_60917789     HCab    T    C        0      0        2 
  20  chr20_60917789     HPrz    T    C        0      0        2 
  20  chr20_60917789     ZBoe    T    C        0      0        2 
  20  chr20_60917789     ZGre    T    C        0      0        2 
  20  chr20_60917789     ZHar    T    C        0      0        2 
  20  chr20_60917789   Sample    T    C        0      0        2 
  20  chr20_60926453     AAsi    T    C      0.5      1        2 
  20  chr20_60926453     AKia    T    C        0      0        2 
  20  chr20_60926453     AOna    T    C        0      0        2 
  20  chr20_60926453     ASom    T    C        0      0        2 
  20  chr20_60926453     HCab    T    C        0      0        2 
  20  chr20_60926453     HPrz    T    C        0      0        2 
  20  chr20_60926453     ZBoe    T    C        0      0        2 
  20  chr20_60926453     ZGre    T    C        0      0        2 
  20  chr20_60926453     ZHar    T    C        0      0        2 
  20  chr20_60926453   Sample    T    C        1      2        2 
  20  chr20_60937840     AAsi    T    A      0.5      1        2 
  20  chr20_60937840     AKia    T    A        0      0        2 
  20  chr20_60937840     AOna    T    A        0      0        2 
  20  chr20_60937840     ASom    T    A        0      0        2 
  20  chr20_60937840     HCab    T    A        0      0        2 
  20  chr20_60937840     HPrz    T    A        0      0        2 
  20  chr20_60937840     ZBoe    T    A        0      0        2 
  20  chr20_60937840     ZGre    T    A        0      0        2 
  20  chr20_60937840     ZHar    T    A        0      0        2 
  20  chr20_60937840   Sample    T    A        0      0        2 
  20  chr20_60940305     AAsi    A    G        0      0        2 
  20  chr20_60940305     AKia    A    G        0      0        2 
  20  chr20_60940305     AOna    A    G        0      0        2 
  20  chr20_60940305     ASom    A    G        0      0        2 
  20  chr20_60940305     HCab    A    G        0      0        2 
  20  chr20_60940305     HPrz    A    G        0      0        2 
  20  chr20_60940305     ZBoe    A    G        0      0        2 
  20  chr20_60940305     ZGre    A    G        1      2        2 
  20  chr20_60940305     ZHar    A    G        0      0        2 
  20  chr20_60940305   Sample    A    G        0      0        2 
  20  chr20_60943694     AAsi    T    C        0      0        2 
  20  chr20_60943694     AKia    T    C        0      0        2 
  20  chr20_60943694     AOna    T    C        0      0        2 
  20  chr20_60943694     ASom    T    C        0      0        2 
  20  chr20_60943694     HCab    T    C      0.5      1        2 
  20  chr20_60943694     HPrz    T    C        0      0        2 
  20  chr20_60943694     ZBoe    T    C        0      0        2 
  20  chr20_60943694     ZGre    T    C        0      0        2 
  20  chr20_60943694     ZHar    T    C        0      0        2 
  20  chr20_60943694   Sample    T    C        0      0        2 
  20  chr20_60947742     AAsi    G    A        0      0        2 
  20  chr20_60947742     AKia    G    A        1      2        2 
  20  chr20_60947742     AOna    G    A        0      0        2 
  20  chr20_60947742     ASom    G    A        0      0        2 
  20  chr20_60947742     HCab    G    A        0      0        2 
  20  chr20_60947742     HPrz    G    A        0      0        2 
  20  chr20_60947742     ZBoe    G    A        0      0        2 
  20  chr20_60947742     ZGre    G    A        0      0        2 
  20  chr20_60947742     ZHar    G    A        0      0        2 
  20  chr20_60947742   Sample    G    A        0      0        2 
  20  chr20_60965228     AAsi    G    A        0      0        2 
  20  chr20_60965228     AKia    G    A        0      0        2 
  20  chr20_60965228     AOna    G    A        0      0        2 
  20  chr20_60965228     ASom    G    A        1      2        2 
  20  chr20_60965228     HCab    G    A        0      0        2 
  20  chr20_60965228     HPrz    G    A        0      0        2 
  20  chr20_60965228     ZBoe    G    A        0      0        2 
  20  chr20_60965228     ZGre    G    A        0      0        2 
  20  chr20_60965228     ZHar    G    A        0      0        2 
  20  chr20_60965228   Sample    G    A        0      0        2 
  20  chr20_60969996     AAsi    C    G        0      0        2 
  20  chr20_60969996     AKia    C    G        1      2        2 
  20  chr20_60969996     AOna    C    G        1      2        2 
  20  chr20_60969996     ASom    C    G        0      0        2 
  20  chr20_60969996     HCab    C    G        0      0        2 
  20  chr20_60969996     HPrz    C    G        0      0        2 
  20  chr20_60969996     ZBoe    C    G        0      0        2 
  20  chr20_60969996     ZGre    C    G        0      0        2 
  20  chr20_60969996     ZHar    C    G        0      0        2 
  20  chr20_60969996   Sample    C    G        0      0        2 
  20  chr20_60972357     AAsi    A    G        0      0        2 
  20  chr20_60972357     AKia    A    G        0      0        2 
  20  chr20_60972357     AOna    A    G      0.5      1        2 
  20  chr20_60972357     ASom    A    G        0      0        2 
  20  chr20_60972357     HCab    A    G        0      0        2 
  20  chr20_60972357     HPrz    A    G        0      0        2 
  20  chr20_60972357     ZBoe    A    G        0      0        2 
  20  chr20_60972357     ZGre    A    G        0      0        2 
  20  chr20_60972357     ZHar    A    G        0      0        2 
  20  chr20_60972357   Sample    A    G        0      0        2 
  20  chr20_60973261     AAsi    A    G        0      0        2 
  20  chr20_60973261     AKia    A    G        0      0        2 
  20  chr20_60973261     AOna    A    G      0.5      1        2 
  20  chr20_60973261     ASom    A    G        0      0        2 
  20  chr20_60973261     HCab    A    G        0      0        2 
  20  chr20_60973261     HPrz    A    G        0      0        2 
  20  chr20_60973261     ZBoe    A    G        0      0        2 
  20  chr20_60973261     ZGre    A    G        0      0        2 
  20  chr20_60973261     ZHar    A    G        0      0        2 
  20  chr20_60973261   Sample    A    G        0      0        2 
  20  chr20_60974395     AAsi    T    C        0      0        2 
  20  chr20_60974395     AKia    T    C        0      0        2 
  20  chr20_60974395     AOna    T    C      0.5      1        2 
  20  chr20_60974395     ASom    T    C        0      0        2 
  20  chr20_60974395     HCab    T    C        0      0        2 
  20  chr20_60974395     HPrz    T    C        0      0        2 
  20  chr20_60974395     ZBoe    T    C        0      0        2 
  20  chr20_60974395     ZGre    T    C        0      0        2 
  20  chr20_60974395     ZHar    T    C        0      0        2 
  20  chr20_60974395   Sample    T    C        0      0        2 
  20  chr20_60979601     AAsi    A    G        1      2        2 
  20  chr20_60979601     AKia    A    G        0      0        2 
  20  chr20_60979601     AOna    A    G        0      0        2 
  20  chr20_60979601     ASom    A    G        1      2        2 
  20  chr20_60979601     HCab    A    G        0      0        2 
  20  chr20_60979601     HPrz    A    G        0      0        2 
  20  chr20_60979601     ZBoe    A    G        0      0        2 
  20  chr20_60979601     ZGre    A    G        1      2        2 
  20  chr20_60979601     ZHar    A    G        0      0        2 
  20  chr20_60979601   Sample    A    G        1      2        2 
  20  chr20_60991399     AAsi    T    C        0      0        2 
  20  chr20_60991399     AKia    T    C        0      0        2 
  20  chr20_60991399     AOna    T    C        0      0        2 
  20  chr20_60991399     ASom    T    C        0      0        2 
  20  chr20_60991399     HCab    T    C        0      0        2 
  20  chr20_60991399     HPrz    T    C        0      0        2 
  20  chr20_60991399     ZBoe    T    C        1      2        2 
  20  chr20_60991399     ZGre    T    C        0      0        2 
  20  chr20_60991399     ZHar    T    C        0      0        2 
  20  chr20_60991399   Sample    T    C        0      0        2 
  20  chr20_60992473     AAsi    T    G      0.5      1        2 
  20  chr20_60992473     AKia    T    G        0      0        2 
  20  chr20_60992473     AOna    T    G        0      0        2 
  20  chr20_60992473     ASom    T    G        0      0        2 
  20  chr20_60992473     HCab    T    G        0      0        2 
  20  chr20_60992473     HPrz    T    G        0      0        2 
  20  chr20_60992473     ZBoe    T    G        0      0        2 
  20  chr20_60992473     ZGre    T    G        0      0        2 
  20  chr20_60992473     ZHar    T    G        0      0        2 
  20  chr20_60992473   Sample    T    G        0      0        2 
  20  chr20_60997627     AAsi    C    A        0      0        2 
  20  chr20_60997627     AKia    C    A        1      2        2 
  20  chr20_60997627     AOna    C    A      0.5      1        2 
  20  chr20_60997627     ASom    C    A        0      0        2 
  20  chr20_60997627     HCab    C    A        0      0        2 
  20  chr20_60997627     HPrz    C    A        0      0        2 
  20  chr20_60997627     ZBoe    C    A        0      0        2 
  20  chr20_60997627     ZGre    C    A        0      0        2 
  20  chr20_60997627     ZHar    C    A        0      0        2 
  20  chr20_60997627   Sample    C    A        0      0        2 
  20  chr20_61002090     AAsi    A    G        1      2        2 
  20  chr20_61002090     AKia    A    G        1      2        2 
  20  chr20_61002090     AOna    A    G        0      0        2 
  20  chr20_61002090     ASom    A    G        1      2        2 
  20  chr20_61002090     HCab    A    G        0      0        2 
  20  chr20_61002090     HPrz    A    G        0      0        2 
  20  chr20_61002090     ZBoe    A    G        0      0        2 
  20  chr20_61002090     ZGre    A    G        0      0        2 
  20  chr20_61002090     ZHar    A    G        0      0        2 
  20  chr20_61002090   Sample    A    G        1      2        2 
  20  chr20_61026901     AAsi    A    G        0      0        2 
  20  chr20_61026901     AKia    A    G        0      0        2 
  20  chr20_61026901     AOna    A    G        0      0        2 
  20  chr20_61026901     ASom    A    G        0      0        2 
  20  chr20_61026901     HCab    A    G        0      0        2 
  20  chr20_61026901     HPrz    A    G        0      0        2 
  20  chr20_61026901     ZBoe    A    G        0      0        2 
  20  chr20_61026901     ZGre    A    G        1      2        2 
  20  chr20_61026901     ZHar    A    G        0      0        2 
  20  chr20_61026901   Sample    A    G        0      0        2 
  20  chr20_61027044     AAsi    A    G        0      0        2 
  20  chr20_61027044     AKia    A    G        0      0        2 
  20  chr20_61027044     AOna    A    G        0      0        2 
  20  chr20_61027044     ASom    A    G        0      0        2 
  20  chr20_61027044     HCab    A    G        0      0        2 
  20  chr20_61027044     HPrz    A    G        0      0        2 
  20  chr20_61027044     ZBoe    A    G        0      0        2 
  20  chr20_61027044     ZGre    A    G        0      0        2 
  20  chr20_61027044     ZHar    A    G        1      2        2 
  20  chr20_61027044   Sample    A    G        0      0        2 
  20  chr20_61034580     AAsi    C    G        0      0        2 
  20  chr20_61034580     AKia    C    G        0      0        2 
  20  chr20_61034580     AOna    C    G      0.5      1        2 
  20  chr20_61034580     ASom    C    G        0      0        2 
  20  chr20_61034580     HCab    C    G        0      0        2 
  20  chr20_61034580     HPrz    C    G        0      0        2 
  20  chr20_61034580     ZBoe    C    G        0      0        2 
  20  chr20_61034580     ZGre    C    G        0      0        2 
  20  chr20_61034580     ZHar    C    G        0      0        2 
  20  chr20_61034580   Sample    C    G        0      0        2 
  20  chr20_61043875     AAsi    T    C        0      0        2 
  20  chr20_61043875     AKia    T    C        0      0        2 
  20  chr20_61043875     AOna    T    C        0      0        2 
  20  chr20_61043875     ASom    T    C        0      0        2 
  20  chr20_61043875     HCab    T    C        1      2        2 
  20  chr20_61043875     HPrz    T    C        1      2        2 
  20  chr20_61043875     ZBoe    T    C        0      0        2 
  20  chr20_61043875     ZGre    T    C        0      0        2 
  20  chr20_61043875     ZHar    T    C        0      0        2 
  20  chr20_61043875   Sample    T    C        0      0        2 
  20  chr20_61057107     AAsi    A    G        0      0        2 
  20  chr20_61057107     AKia    A    G        0      0        2 
  20  chr20_61057107     AOna    A    G        0      0        2 
  20  chr20_61057107     ASom    A    G        0      0        2 
  20  chr20_61057107     HCab    A    G        0      0        2 
  20  chr20_61057107     HPrz    A    G      0.5      1        2 
  20  chr20_61057107     ZBoe    A    G        0      0        2 
  20  chr20_61057107     ZGre    A    G        0      0        2 
  20  chr20_61057107     ZHar    A    G        1      2        2 
  20  chr20_61057107   Sample    A    G        0      0        2 
  20  chr20_61062448     AAsi    A    G        0      0        2 
  20  chr20_61062448     AKia    A    G        0      0        2 
  20  chr20_61062448     AOna    A    G        0      0        2 
  20  chr20_61062448     ASom    A    G        0      0        2 
  20  chr20_61062448     HCab    A    G        1      2        2 
  20  chr20_61062448     HPrz    A    G        1      2        2 
  20  chr20_61062448     ZBoe    A    G        0      0        2 
  20  chr20_61062448     ZGre    A    G        0      0        2 
  20  chr20_61062448     ZHar    A    G        0      0        2 
  20  chr20_61062448   Sample    A    G        0      0        2 
  20  chr20_61064259     AAsi    C    T        0      0        2 
  20  chr20_61064259     AKia    C    T        0      0        2 
  20  chr20_61064259     AOna    C    T        0      0        2 
  20  chr20_61064259     ASom    C    T        0      0        2 
  20  chr20_61064259     HCab    C    T        1      2        2 
  20  chr20_61064259     HPrz    C    T        1      2        2 
  20  chr20_61064259     ZBoe    C    T        0      0        2 
  20  chr20_61064259     ZGre    C    T        0      0        2 
  20  chr20_61064259     ZHar    C    T        0      0        2 
  20  chr20_61064259   Sample    C    T        0      0        2 
  20  chr20_61065865     AAsi    A    T        0      0        2 
  20  chr20_61065865     AKia    A    T        0      0        2 
  20  chr20_61065865     AOna    A    T      0.5      1        2 
  20  chr20_61065865     ASom    A    T        0      0        2 
  20  chr20_61065865     HCab    A    T        0      0        2 
  20  chr20_61065865     HPrz    A    T        0      0        2 
  20  chr20_61065865     ZBoe    A    T        0      0        2 
  20  chr20_61065865     ZGre    A    T        0      0        2 
  20  chr20_61065865     ZHar    A    T        0      0        2 
  20  chr20_61065865   Sample    A    T        0      0        2 
  20  chr20_61077102     AAsi    G    T        0      0        2 
  20  chr20_61077102     AKia    G    T        0      0        2 
  20  chr20_61077102     AOna    G    T      0.5      1        2 
  20  chr20_61077102     ASom    G    T        0      0        2 
  20  chr20_61077102     HCab    G    T        0      0        2 
  20  chr20_61077102     HPrz    G    T        0      0        2 
  20  chr20_61077102     ZBoe    G    T        0      0        2 
  20  chr20_61077102     ZGre    G    T        0      0        2 
  20  chr20_61077102     ZHar    G    T        0      0        2 
  20  chr20_61077102   Sample    G    T        0      0        2 
  20  chr20_61077338     AAsi    T    C        0      0        2 
  20  chr20_61077338     AKia    T    C        0      0        2 
  20  chr20_61077338     AOna    T    C      0.5      1        2 
  20  chr20_61077338     ASom    T    C        0      0        2 
  20  chr20_61077338     HCab    T    C        0      0        2 
  20  chr20_61077338     HPrz    T    C        0      0        2 
  20  chr20_61077338     ZBoe    T    C        0      0        2 
  20  chr20_61077338     ZGre    T    C        0      0        2 
  20  chr20_61077338     ZHar    T    C        0      0        2 
  20  chr20_61077338   Sample    T    C        0      0        2 
  20  chr20_61084701     AAsi    T    C        1      2        2 
  20  chr20_61084701     AKia    T    C        0      0        2 
  20  chr20_61084701     AOna    T    C        0      0        2 
  20  chr20_61084701     ASom    T    C        0      0        2 
  20  chr20_61084701     HCab    T    C        0      0        2 
  20  chr20_61084701     HPrz    T    C        0      0        2 
  20  chr20_61084701     ZBoe    T    C      0.5      1        2 
  20  chr20_61084701     ZGre    T    C        0      0        2 
  20  chr20_61084701     ZHar    T    C        0      0        2 
  20  chr20_61084701   Sample    T    C        1      2        2 
  20  chr20_61086062     AAsi    G    T        0      0        2 
  20  chr20_61086062     AKia    G    T        0      0        2 
  20  chr20_61086062     AOna    G    T        0      0        2 
  20  chr20_61086062     ASom    G    T        0      0        2 
  20  chr20_61086062     HCab    G    T        1      2        2 
  20  chr20_61086062     HPrz    G    T        1      2        2 
  20  chr20_61086062     ZBoe    G    T        0      0        2 
  20  chr20_61086062     ZGre    G    T        0      0        2 
  20  chr20_61086062     ZHar    G    T        0      0        2 
  20  chr20_61086062   Sample    G    T        0      0        2 
  20  chr20_61092206     AAsi    G    A        0      0        2 
  20  chr20_61092206     AKia    G    A        0      0        2 
  20  chr20_61092206     AOna    G    A        0      0        2 
  20  chr20_61092206     ASom    G    A        0      0        2 
  20  chr20_61092206     HCab    G    A        1      2        2 
  20  chr20_61092206     HPrz    G    A        1      2        2 
  20  chr20_61092206     ZBoe    G    A        0      0        2 
  20  chr20_61092206     ZGre    G    A        0      0        2 
  20  chr20_61092206     ZHar    G    A        0      0        2 
  20  chr20_61092206   Sample    G    A        0      0        2 
  20  chr20_61096764     AAsi    G    A      0.5      1        2 
  20  chr20_61096764     AKia    G    A        0      0        2 
  20  chr20_61096764     AOna    G    A        0      0        2 
  20  chr20_61096764     ASom    G    A        0      0        2 
  20  chr20_61096764     HCab    G    A        0      0        2 
  20  chr20_61096764     HPrz    G    A        0      0        2 
  20  chr20_61096764     ZBoe    G    A        0      0        2 
  20  chr20_61096764     ZGre    G    A        0      0        2 
  20  chr20_61096764     ZHar    G    A        0      0        2 
  20  chr20_61096764   Sample    G    A        0      0        2 
  20  chr20_61096812     AAsi    A    T        0      0        2 
  20  chr20_61096812     AKia    A    T        0      0        2 
  20  chr20_61096812     AOna    A    T        0      0        2 
  20  chr20_61096812     ASom    A    T        1      2        2 
  20  chr20_61096812     HCab    A    T        0      0        2 
  20  chr20_61096812     HPrz    A    T        0      0        2 
  20  chr20_61096812     ZBoe    A    T        0      0        2 
  20  chr20_61096812     ZGre    A    T        0      0        2 
  20  chr20_61096812     ZHar    A    T        0      0        2 
  20  chr20_61096812   Sample    A    T        0      0        2 
  20  chr20_61099533     AAsi    A    G        0      0        2 
  20  chr20_61099533     AKia    A    G        0      0        2 
  20  chr20_61099533     AOna    A    G        0      0        2 
  20  chr20_61099533     ASom    A    G        0      0        2 
  20  chr20_61099533     HCab    A    G      0.5      1        2 
  20  chr20_61099533     HPrz    A    G        1      2        2 
  20  chr20_61099533     ZBoe    A    G      0.5      1        2 
  20  chr20_61099533     ZGre    A    G        0      0        2 
  20  chr20_61099533     ZHar    A    G        0      0        2 
  20  chr20_61099533   Sample    A    G        0      0        2 
  20  chr20_61104184     AAsi    C    G      0.5      1        2 
  20  chr20_61104184     AKia    C    G        0      0        2 
  20  chr20_61104184     AOna    C    G        0      0        2 
  20  chr20_61104184     ASom    C    G        0      0        2 
  20  chr20_61104184     HCab    C    G        0      0        2 
  20  chr20_61104184     HPrz    C    G        0      0        2 
  20  chr20_61104184     ZBoe    C    G        0      0        2 
  20  chr20_61104184     ZGre    C    G        0      0        2 
  20  chr20_61104184     ZHar    C    G        0      0        2 
  20  chr20_61104184   Sample    C    G        0      0        2 
  20  chr20_61106964     AAsi    T    C        0      0        2 
  20  chr20_61106964     AKia    T    C        0      0        2 
  20  chr20_61106964     AOna    T    C        0      0        2 
  20  chr20_61106964     ASom    T    C        0      0        2 
  20  chr20_61106964     HCab    T    C      0.5      1        2 
  20  chr20_61106964     HPrz    T    C        0      0        2 
  20  chr20_61106964     ZBoe    T    C        0      0        2 
  20  chr20_61106964     ZGre    T    C        0      0        2 
  20  chr20_61106964     ZHar    T    C        0      0        2 
  20  chr20_61106964   Sample    T    C        0      0        2 
  20  chr20_61117357     AAsi    T    G        0      0        2 
  20  chr20_61117357     AKia    T    G        1      2        2 
  20  chr20_61117357     AOna    T    G        1      2        2 
  20  chr20_61117357     ASom    T    G        0      0        2 
  20  chr20_61117357     HCab    T    G        0      0        2 
  20  chr20_61117357     HPrz    T    G        0      0        2 
  20  chr20_61117357     ZBoe    T    G        0      0        2 
  20  chr20_61117357     ZGre    T    G        0      0        2 
  20  chr20_61117357     ZHar    T    G        0      0        2 
  20  chr20_61117357   Sample    T    G        0      0        2 
  20  chr20_61120305     AAsi    C    T        0      0        2 
  20  chr20_61120305     AKia    C    T        0      0        2 
  20  chr20_61120305     AOna    C    T        0      0        2 
  20  chr20_61120305     ASom    C    T        0      0        2 
  20  chr20_61120305     HCab    C    T        0      0        2 
  20  chr20_61120305     HPrz    C    T        1      2        2 
  20  chr20_61120305     ZBoe    C    T        0      0        2 
  20  chr20_61120305     ZGre    C    T        0      0        2 
  20  chr20_61120305     ZHar    C    T        0      0        2 
  20  chr20_61120305   Sample    C    T        0      0        2 
  20  chr20_61132218     AAsi    A    G        0      0        2 
  20  chr20_61132218     AKia    A    G        0      0        2 
  20  chr20_61132218     AOna    A    G        0      0        2 
  20  chr20_61132218     ASom    A    G        0      0        2 
  20  chr20_61132218     HCab    A    G        1      2        2 
  20  chr20_61132218     HPrz    A    G        1      2        2 
  20  chr20_61132218     ZBoe    A    G        0      0        2 
  20  chr20_61132218     ZGre    A    G        0      0        2 
  20  chr20_61132218     ZHar    A    G        0      0        2 
  20  chr20_61132218   Sample    A    G        0      0        2 
  20  chr20_61134867     AAsi    T    C        0      0        2 
  20  chr20_61134867     AKia    T    C        0      0        2 
  20  chr20_61134867     AOna    T    C        0      0        2 
  20  chr20_61134867     ASom    T    C        0      0        2 
  20  chr20_61134867     HCab    T    C        0      0        2 
  20  chr20_61134867     HPrz    T    C        0      0        2 
  20  chr20_61134867     ZBoe    T    C      0.5      1        2 
  20  chr20_61134867     ZGre    T    C        0      0        2 
  20  chr20_61134867     ZHar    T    C        0      0        2 
  20  chr20_61134867   Sample    T    C        0      0        2 
  20  chr20_61136521     AAsi    T    C        0      0        2 
  20  chr20_61136521     AKia    T    C        0      0        2 
  20  chr20_61136521     AOna    T    C      0.5      1        2 
  20  chr20_61136521     ASom    T    C        0      0        2 
  20  chr20_61136521     HCab    T    C        0      0        2 
  20  chr20_61136521     HPrz    T    C        0      0        2 
  20  chr20_61136521     ZBoe    T    C        0      0        2 
  20  chr20_61136521     ZGre    T    C        0      0        2 
  20  chr20_61136521     ZHar    T    C        0      0        2 
  20  chr20_61136521   Sample    T    C        0      0        2 
  20  chr20_61141552     AAsi    C    A        0      0        2 
  20  chr20_61141552     AKia    C    A        0      0        2 
  20  chr20_61141552     AOna    C    A        0      0        2 
  20  chr20_61141552     ASom    C    A        0      0        2 
  20  chr20_61141552     HCab    C    A        1      2        2 
  20  chr20_61141552     HPrz    C    A        0      0        2 
  20  chr20_61141552     ZBoe    C    A        0      0        2 
  20  chr20_61141552     ZGre    C    A        0      0        2 
  20  chr20_61141552     ZHar    C    A        0      0        2 
  20  chr20_61141552   Sample    C    A        0      0        2 
  20  chr20_61158846     AAsi    G    C        0      0        2 
  20  chr20_61158846     AKia    G    C      0.5      1        2 
  20  chr20_61158846     AOna    G    C      0.5      1        2 
  20  chr20_61158846     ASom    G    C        0      0        2 
  20  chr20_61158846     HCab    G    C        0      0        2 
  20  chr20_61158846     HPrz    G    C        0      0        2 
  20  chr20_61158846     ZBoe    G    C        1      2        2 
  20  chr20_61158846     ZGre    G    C        1      2        2 
  20  chr20_61158846     ZHar    G    C        1      2        2 
  20  chr20_61158846   Sample    G    C        0      0        2 
  20  chr20_61159015     AAsi    C    A        0      0        2 
  20  chr20_61159015     AKia    C    A        0      0        2 
  20  chr20_61159015     AOna    C    A      0.5      1        2 
  20  chr20_61159015     ASom    C    A        0      0        2 
  20  chr20_61159015     HCab    C    A        0      0        2 
  20  chr20_61159015     HPrz    C    A        0      0        2 
  20  chr20_61159015     ZBoe    C    A        0      0        2 
  20  chr20_61159015     ZGre    C    A        0      0        2 
  20  chr20_61159015     ZHar    C    A        0      0        2 
  20  chr20_61159015   Sample    C    A        0      0        2 
  20  chr20_61162519     AAsi    A    G        1      2        2 
  20  chr20_61162519     AKia    A    G        0      0        2 
  20  chr20_61162519     AOna    A    G        0      0        2 
  20  chr20_61162519     ASom    A    G        1      2        2 
  20  chr20_61162519     HCab    A    G        1      2        2 
  20  chr20_61162519     HPrz    A    G        1      2        2 
  20  chr20_61162519     ZBoe    A    G        0      0        2 
  20  chr20_61162519     ZGre    A    G        0      0        2 
  20  chr20_61162519     ZHar    A    G        0      0        2 
  20  chr20_61162519   Sample    A    G        1      2        2 
  20  chr20_61162751     AAsi    G    C        0      0        2 
  20  chr20_61162751     AKia    G    C        0      0        2 
  20  chr20_61162751     AOna    G    C      0.5      1        2 
  20  chr20_61162751     ASom    G    C        0      0        2 
  20  chr20_61162751     HCab    G    C        0      0        2 
  20  chr20_61162751     HPrz    G    C        0      0        2 
  20  chr20_61162751     ZBoe    G    C        0      0        2 
  20  chr20_61162751     ZGre    G    C        0      0        2 
  20  chr20_61162751     ZHar    G    C        0      0        2 
  20  chr20_61162751   Sample    G    C        0      0        2 
  20  chr20_61164406     AAsi    A    G        0      0        2 
  20  chr20_61164406     AKia    A    G        0      0        2 
  20  chr20_61164406     AOna    A    G      0.5      1        2 
  20  chr20_61164406     ASom    A    G        0      0        2 
  20  chr20_61164406     HCab    A    G        0      0        2 
  20  chr20_61164406     HPrz    A    G        0      0        2 
  20  chr20_61164406     ZBoe    A    G        0      0        2 
  20  chr20_61164406     ZGre    A    G        0      0        2 
  20  chr20_61164406     ZHar    A    G        0      0        2 
  20  chr20_61164406   Sample    A    G        0      0        2 
  20  chr20_61168344     AAsi    C    T        1      2        2 
  20  chr20_61168344     AKia    C    T        0      0        2 
  20  chr20_61168344     AOna    C    T        0      0        2 
  20  chr20_61168344     ASom    C    T        1      2        2 
  20  chr20_61168344     HCab    C    T        0      0        2 
  20  chr20_61168344     HPrz    C    T        0      0        2 
  20  chr20_61168344     ZBoe    C    T        0      0        2 
  20  chr20_61168344     ZGre    C    T        0      0        2 
  20  chr20_61168344     ZHar    C    T        0      0        2 
  20  chr20_61168344   Sample    C    T        1      2        2 
  20  chr20_61169312     AAsi    T    C        0      0        2 
  20  chr20_61169312     AKia    T    C        1      2        2 
  20  chr20_61169312     AOna    T    C        1      2        2 
  20  chr20_61169312     ASom    T    C        0      0        2 
  20  chr20_61169312     HCab    T    C        0      0        2 
  20  chr20_61169312     HPrz    T    C        0      0        2 
  20  chr20_61169312     ZBoe    T    C        0      0        2 
  20  chr20_61169312     ZGre    T    C        0      0        2 
  20  chr20_61169312     ZHar    T    C        0      0        2 
  20  chr20_61169312   Sample    T    C        0      0        2 
  20  chr20_61169322     AAsi    C    T        0      0        2 
  20  chr20_61169322     AKia    C    T        0      0        2 
  20  chr20_61169322     AOna    C    T        0      0        2 
  20  chr20_61169322     ASom    C    T        0      0        2 
  20  chr20_61169322     HCab    C    T        0      0        2 
  20  chr20_61169322     HPrz    C    T        0      0        2 
  20  chr20_61169322     ZBoe    C    T        0      0        2 
  20  chr20_61169322     ZGre    C    T        0      0        2 
  20  chr20_61169322     ZHar    C    T        1      2        2 
  20  chr20_61169322   Sample    C    T        0      0        2 
  20  chr20_61174623     AAsi    A    G        0      0        2 
  20  chr20_61174623     AKia    A    G        0      0        2 
  20  chr20_61174623     AOna    A    G        0      0        2 
  20  chr20_61174623     ASom    A    G        0      0        2 
  20  chr20_61174623     HCab    A    G        0      0        2 
  20  chr20_61174623     HPrz    A    G        0      0        2 
  20  chr20_61174623     ZBoe    A    G        0      0        2 
  20  chr20_61174623     ZGre    A    G        1      2        2 
  20  chr20_61174623     ZHar    A    G        0      0        2 
  20  chr20_61174623   Sample    A    G        0      0        2 
  20  chr20_61181206     AAsi    G    A        0      0        2 
  20  chr20_61181206     AKia    G    A        0      0        2 
  20  chr20_61181206     AOna    G    A      0.5      1        2 
  20  chr20_61181206     ASom    G    A        0      0        2 
  20  chr20_61181206     HCab    G    A        0      0        2 
  20  chr20_61181206     HPrz    G    A        0      0        2 
  20  chr20_61181206     ZBoe    G    A        0      0        2 
  20  chr20_61181206     ZGre    G    A        0      0        2 
  20  chr20_61181206     ZHar    G    A        0      0        2 
  20  chr20_61181206   Sample    G    A        0      0        2 
  20  chr20_61183806     AAsi    G    T        0      0        2 
  20  chr20_61183806     AKia    G    T        1      2        2 
  20  chr20_61183806     AOna    G    T        1      2        2 
  20  chr20_61183806     ASom    G    T        0      0        2 
  20  chr20_61183806     HCab    G    T        0      0        2 
  20  chr20_61183806     HPrz    G    T        0      0        2 
  20  chr20_61183806     ZBoe    G    T        0      0        2 
  20  chr20_61183806     ZGre    G    T        0      0        2 
  20  chr20_61183806     ZHar    G    T        0      0        2 
  20  chr20_61183806   Sample    G    T        0      0        2 
  20  chr20_61191252     AAsi    C    T        0      0        2 
  20  chr20_61191252     AKia    C    T      0.5      1        2 
  20  chr20_61191252     AOna    C    T        0      0        2 
  20  chr20_61191252     ASom    C    T        0      0        2 
  20  chr20_61191252     HCab    C    T        0      0        2 
  20  chr20_61191252     HPrz    C    T        0      0        2 
  20  chr20_61191252     ZBoe    C    T        0      0        2 
  20  chr20_61191252     ZGre    C    T        0      0        2 
  20  chr20_61191252     ZHar    C    T        0      0        2 
  20  chr20_61191252   Sample    C    T        0      0        2 
  20  chr20_61197482     AAsi    T    C        0      0        2 
  20  chr20_61197482     AKia    T    C      0.5      1        2 
  20  chr20_61197482     AOna    T    C        0      0        2 
  20  chr20_61197482     ASom    T    C        0      0        2 
  20  chr20_61197482     HCab    T    C        0      0        2 
  20  chr20_61197482     HPrz    T    C        0      0        2 
  20  chr20_61197482     ZBoe    T    C        0      0        2 
  20  chr20_61197482     ZGre    T    C        0      0        2 
  20  chr20_61197482     ZHar    T    C        0      0        2 
  20  chr20_61197482   Sample    T    C        0      0        2 
  20  chr20_61197884     AAsi    A    G        0      0        2 
  20  chr20_61197884     AKia    A    G        1      2        2 
  20  chr20_61197884     AOna    A    G        1      2        2 
  20  chr20_61197884     ASom    A    G        0      0        2 
  20  chr20_61197884     HCab    A    G        0      0        2 
  20  chr20_61197884     HPrz    A    G        0      0        2 
  20  chr20_61197884     ZBoe    A    G        0      0        2 
  20  chr20_61197884     ZGre    A    G        1      2        2 
  20  chr20_61197884     ZHar    A    G        1      2        2 
  20  chr20_61197884   Sample    A    G        0      0        2 
  20  chr20_61198316     AAsi    G    A        0      0        2 
  20  chr20_61198316     AKia    G    A        0      0        2 
  20  chr20_61198316     AOna    G    A        0      0        2 
  20  chr20_61198316     ASom    G    A        0      0        2 
  20  chr20_61198316     HCab    G    A        0      0        2 
  20  chr20_61198316     HPrz    G    A        0      0        2 
  20  chr20_61198316     ZBoe    G    A        0      0        2 
  20  chr20_61198316     ZGre    G    A        1      2        2 
  20  chr20_61198316     ZHar    G    A        0      0        2 
  20  chr20_61198316   Sample    G    A        0      0        2 
  20  chr20_61199343     AAsi    G    A        1      2        2 
  20  chr20_61199343     AKia    G    A        0      0        2 
  20  chr20_61199343     AOna    G    A        0      0        2 
  20  chr20_61199343     ASom    G    A        1      2        2 
  20  chr20_61199343     HCab    G    A        0      0        2 
  20  chr20_61199343     HPrz    G    A        0      0        2 
  20  chr20_61199343     ZBoe    G    A        0      0        2 
  20  chr20_61199343     ZGre    G    A        0      0        2 
  20  chr20_61199343     ZHar    G    A        0      0        2 
  20  chr20_61199343   Sample    G    A        1      2        2 
  20  chr20_61203897     AAsi    G    T        0      0        2 
  20  chr20_61203897     AKia    G    T        0      0        2 
  20  chr20_61203897     AOna    G    T        0      0        2 
  20  chr20_61203897     ASom    G    T        0      0        2 
  20  chr20_61203897     HCab    G    T      0.5      1        2 
  20  chr20_61203897     HPrz    G    T        0      0        2 
  20  chr20_61203897     ZBoe    G    T        0      0        2 
  20  chr20_61203897     ZGre    G    T        0      0        2 
  20  chr20_61203897     ZHar    G    T        0      0        2 
  20  chr20_61203897   Sample    G    T        0      0        2 
  20  chr20_61205931     AAsi    T    C        1      2        2 
  20  chr20_61205931     AKia    T    C        0      0        2 
  20  chr20_61205931     AOna    T    C        0      0        2 
  20  chr20_61205931     ASom    T    C        1      2        2 
  20  chr20_61205931     HCab    T    C        0      0        2 
  20  chr20_61205931     HPrz    T    C        0      0        2 
  20  chr20_61205931     ZBoe    T    C        0      0        2 
  20  chr20_61205931     ZGre    T    C        0      0        2 
  20  chr20_61205931     ZHar    T    C        0      0        2 
  20  chr20_61205931   Sample    T    C        1      2        2 
  20  chr20_61219111     AAsi    G    A        0      0        2 
  20  chr20_61219111     AKia    G    A        1      2        2 
  20  chr20_61219111     AOna    G    A      0.5      1        2 
  20  chr20_61219111     ASom    G    A        0      0        2 
  20  chr20_61219111     HCab    G    A        0      0        2 
  20  chr20_61219111     HPrz    G    A        0      0        2 
  20  chr20_61219111     ZBoe    G    A        0      0        2 
  20  chr20_61219111     ZGre    G    A        0      0        2 
  20  chr20_61219111     ZHar    G    A        0      0        2 
  20  chr20_61219111   Sample    G    A        0      0        2 
  20  chr20_61222596     AAsi    A    G        0      0        2 
  20  chr20_61222596     AKia    A    G        1      2        2 
  20  chr20_61222596     AOna    A    G        1      2        2 
  20  chr20_61222596     ASom    A    G        0      0        2 
  20  chr20_61222596     HCab    A    G        0      0        2 
  20  chr20_61222596     HPrz    A    G        0      0        2 
  20  chr20_61222596     ZBoe    A    G        0      0        2 
  20  chr20_61222596     ZGre    A    G        0      0        2 
  20  chr20_61222596     ZHar    A    G        0      0        2 
  20  chr20_61222596   Sample    A    G        0      0        2 
  20  chr20_61223517     AAsi    T    C        0      0        2 
  20  chr20_61223517     AKia    T    C        1      2        2 
  20  chr20_61223517     AOna    T    C        1      2        2 
  20  chr20_61223517     ASom    T    C        0      0        2 
  20  chr20_61223517     HCab    T    C        0      0        2 
  20  chr20_61223517     HPrz    T    C        0      0        2 
  20  chr20_61223517     ZBoe    T    C        0      0        2 
  20  chr20_61223517     ZGre    T    C        0      0        2 
  20  chr20_61223517     ZHar    T    C        0      0        2 
  20  chr20_61223517   Sample    T    C        0      0        2 
  20  chr20_61224133     AAsi    A    G        0      0        2 
  20  chr20_61224133     AKia    A    G        0      0        2 
  20  chr20_61224133     AOna    A    G        0      0        2 
  20  chr20_61224133     ASom    A    G        0      0        2 
  20  chr20_61224133     HCab    A    G        0      0        2 
  20  chr20_61224133     HPrz    A    G        0      0        2 
  20  chr20_61224133     ZBoe    A    G        1      2        2 
  20  chr20_61224133     ZGre    A    G        0      0        2 
  20  chr20_61224133     ZHar    A    G        0      0        2 
  20  chr20_61224133   Sample    A    G        0      0        2 
  20  chr20_61225676     AAsi    G    A        0      0        2 
  20  chr20_61225676     AKia    G    A        0      0        2 
  20  chr20_61225676     AOna    G    A        0      0        2 
  20  chr20_61225676     ASom    G    A        0      0        2 
  20  chr20_61225676     HCab    G    A        0      0        2 
  20  chr20_61225676     HPrz    G    A        0      0        2 
  20  chr20_61225676     ZBoe    G    A        0      0        2 
  20  chr20_61225676     ZGre    G    A        1      2        2 
  20  chr20_61225676     ZHar    G    A        0      0        2 
  20  chr20_61225676   Sample    G    A        0      0        2 
  20  chr20_61229732     AAsi    T    C        0      0        2 
  20  chr20_61229732     AKia    T    C        0      0        2 
  20  chr20_61229732     AOna    T    C        0      0        2 
  20  chr20_61229732     ASom    T    C        0      0        2 
  20  chr20_61229732     HCab    T    C        0      0        2 
  20  chr20_61229732     HPrz    T    C        0      0        2 
  20  chr20_61229732     ZBoe    T    C      0.5      1        2 
  20  chr20_61229732     ZGre    T    C        0      0        2 
  20  chr20_61229732     ZHar    T    C        0      0        2 
  20  chr20_61229732   Sample    T    C        0      0        2 
  20  chr20_61231156     AAsi    T    C        0      0        2 
  20  chr20_61231156     AKia    T    C        1      2        2 
  20  chr20_61231156     AOna    T    C        1      2        2 
  20  chr20_61231156     ASom    T    C        0      0        2 
  20  chr20_61231156     HCab    T    C        0      0        2 
  20  chr20_61231156     HPrz    T    C        0      0        2 
  20  chr20_61231156     ZBoe    T    C        0      0        2 
  20  chr20_61231156     ZGre    T    C        0      0        2 
  20  chr20_61231156     ZHar    T    C        0      0        2 
  20  chr20_61231156   Sample    T    C        0      0        2 
  20  chr20_61234680     AAsi    A    G        0      0        2 
  20  chr20_61234680     AKia    A    G        0      0        2 
  20  chr20_61234680     AOna    A    G        0      0        2 
  20  chr20_61234680     ASom    A    G        0      0        2 
  20  chr20_61234680     HCab    A    G        1      2        2 
  20  chr20_61234680     HPrz    A    G        1      2        2 
  20  chr20_61234680     ZBoe    A    G        0      0        2 
  20  chr20_61234680     ZGre    A    G        0      0        2 
  20  chr20_61234680     ZHar    A    G        0      0        2 
  20  chr20_61234680   Sample    A    G        0      0        2 
  20  chr20_61237394     AAsi    A    T        0      0        2 
  20  chr20_61237394     AKia    A    T        0      0        2 
  20  chr20_61237394     AOna    A    T        0      0        2 
  20  chr20_61237394     ASom    A    T        0      0        2 
  20  chr20_61237394     HCab    A    T        0      0        2 
  20  chr20_61237394     HPrz    A    T        0      0        2 
  20  chr20_61237394     ZBoe    A    T      0.5      1        2 
  20  chr20_61237394     ZGre    A    T        0      0        2 
  20  chr20_61237394     ZHar    A    T        0      0        2 
  20  chr20_61237394   Sample    A    T        0      0        2 
  20  chr20_61237407     AAsi    T    A        0      0        2 
  20  chr20_61237407     AKia    T    A      0.5      1        2 
  20  chr20_61237407     AOna    T    A        0      0        2 
  20  chr20_61237407     ASom    T    A        0      0        2 
  20  chr20_61237407     HCab    T    A        0      0        2 
  20  chr20_61237407     HPrz    T    A        0      0        2 
  20  chr20_61237407     ZBoe    T    A        0      0        2 
  20  chr20_61237407     ZGre    T    A        0      0        2 
  20  chr20_61237407     ZHar    T    A        0      0        2 
  20  chr20_61237407   Sample    T    A        0      0        2 
  20  chr20_61239710     AAsi    G    A        0      0        2 
  20  chr20_61239710     AKia    G    A        1      2        2 
  20  chr20_61239710     AOna    G    A        1      2        2 
  20  chr20_61239710     ASom    G    A        0      0        2 
  20  chr20_61239710     HCab    G    A        0      0        2 
  20  chr20_61239710     HPrz    G    A        0      0        2 
  20  chr20_61239710     ZBoe    G    A        0      0        2 
  20  chr20_61239710     ZGre    G    A        0      0        2 
  20  chr20_61239710     ZHar    G    A        0      0        2 
  20  chr20_61239710   Sample    G    A        0      0        2 
  20  chr20_61240648     AAsi    A    C        0      0        2 
  20  chr20_61240648     AKia    A    C        0      0        2 
  20  chr20_61240648     AOna    A    C        0      0        2 
  20  chr20_61240648     ASom    A    C        0      0        2 
  20  chr20_61240648     HCab    A    C        0      0        2 
  20  chr20_61240648     HPrz    A    C        0      0        2 
  20  chr20_61240648     ZBoe    A    C        0      0        2 
  20  chr20_61240648     ZGre    A    C        1      2        2 
  20  chr20_61240648     ZHar    A    C        0      0        2 
  20  chr20_61240648   Sample    A    C        0      0        2 
  20  chr20_61261387     AAsi    G    A        0      0        2 
  20  chr20_61261387     AKia    G    A        0      0        2 
  20  chr20_61261387     AOna    G    A        0      0        2 
  20  chr20_61261387     ASom    G    A        0      0        2 
  20  chr20_61261387     HCab    G    A        0      0        2 
  20  chr20_61261387     HPrz    G    A        0      0        2 
  20  chr20_61261387     ZBoe    G    A        1      2        2 
  20  chr20_61261387     ZGre    G    A        0      0        2 
  20  chr20_61261387     ZHar    G    A        0      0        2 
  20  chr20_61261387   Sample    G    A        0      0        2 
  20  chr20_61263503     AAsi    T    C        0      0        2 
  20  chr20_61263503     AKia    T    C        0      0        2 
  20  chr20_61263503     AOna    T    C        0      0        2 
  20  chr20_61263503     ASom    T    C        0      0        2 
  20  chr20_61263503     HCab    T    C      0.5      1        2 
  20  chr20_61263503     HPrz    T    C        0      0        2 
  20  chr20_61263503     ZBoe    T    C        0      0        2 
  20  chr20_61263503     ZGre    T    C        0      0        2 
  20  chr20_61263503     ZHar    T    C        0      0        2 
  20  chr20_61263503   Sample    T    C        0      0        2 
  20  chr20_61271191     AAsi    A    G        0      0        2 
  20  chr20_61271191     AKia    A    G        0      0        2 
  20  chr20_61271191     AOna    A    G        0      0        2 
  20  chr20_61271191     ASom    A    G        0      0        2 
  20  chr20_61271191     HCab    A    G        0      0        2 
  20  chr20_61271191     HPrz    A    G        0      0        2 
  20  chr20_61271191     ZBoe    A    G        0      0        2 
  20  chr20_61271191     ZGre    A    G        0      0        2 
  20  chr20_61271191     ZHar    A    G      0.5      1        2 
  20  chr20_61271191   Sample    A    G        0      0        2 
  20  chr20_61274988     AAsi    C    T        0      0        2 
  20  chr20_61274988     AKia    C    T        0      0        2 
  20  chr20_61274988     AOna    C    T        0      0        2 
  20  chr20_61274988     ASom    C    T        0      0        2 
  20  chr20_61274988     HCab    C    T        0      0        2 
  20  chr20_61274988     HPrz    C    T        0      0        2 
  20  chr20_61274988     ZBoe    C    T        0      0        2 
  20  chr20_61274988     ZGre    C    T        0      0        2 
  20  chr20_61274988     ZHar    C    T        1      2        2 
  20  chr20_61274988   Sample    C    T        0      0        2 
  20  chr20_61277435     AAsi    C    G        0      0        2 
  20  chr20_61277435     AKia    C    G        0      0        2 
  20  chr20_61277435     AOna    C    G        0      0        2 
  20  chr20_61277435     ASom    C    G        0      0        2 
  20  chr20_61277435     HCab    C    G        1      2        2 
  20  chr20_61277435     HPrz    C    G        1      2        2 
  20  chr20_61277435     ZBoe    C    G        0      0        2 
  20  chr20_61277435     ZGre    C    G        0      0        2 
  20  chr20_61277435     ZHar    C    G        0      0        2 
  20  chr20_61277435   Sample    C    G        0      0        2 
  20  chr20_61279111     AAsi    T    C        0      0        2 
  20  chr20_61279111     AKia    T    C        0      0        2 
  20  chr20_61279111     AOna    T    C        0      0        2 
  20  chr20_61279111     ASom    T    C        0      0        2 
  20  chr20_61279111     HCab    T    C        0      0        2 
  20  chr20_61279111     HPrz    T    C        0      0        2 
  20  chr20_61279111     ZBoe    T    C        0      0        2 
  20  chr20_61279111     ZGre    T    C        1      2        2 
  20  chr20_61279111     ZHar    T    C        0      0        2 
  20  chr20_61279111   Sample    T    C        0      0        2 
  20  chr20_61282158     AAsi    C    G        1      2        2 
  20  chr20_61282158     AKia    C    G        0      0        2 
  20  chr20_61282158     AOna    C    G        0      0        2 
  20  chr20_61282158     ASom    C    G        1      2        2 
  20  chr20_61282158     HCab    C    G        0      0        2 
  20  chr20_61282158     HPrz    C    G        0      0        2 
  20  chr20_61282158     ZBoe    C    G        0      0        2 
  20  chr20_61282158     ZGre    C    G        0      0        2 
  20  chr20_61282158     ZHar    C    G        0      0        2 
  20  chr20_61282158   Sample    C    G        1      2        2 
  20  chr20_61285733     AAsi    T    C        0      0        2 
  20  chr20_61285733     AKia    T    C        0      0        2 
  20  chr20_61285733     AOna    T    C        0      0        2 
  20  chr20_61285733     ASom    T    C        0      0        2 
  20  chr20_61285733     HCab    T    C        1      2        2 
  20  chr20_61285733     HPrz    T    C        1      2        2 
  20  chr20_61285733     ZBoe    T    C        0      0        2 
  20  chr20_61285733     ZGre    T    C        0      0        2 
  20  chr20_61285733     ZHar    T    C        0      0        2 
  20  chr20_61285733   Sample    T    C        0      0        2 
  20  chr20_61289314     AAsi    A    T        0      0        2 
  20  chr20_61289314     AKia    A    T        0      0        2 
  20  chr20_61289314     AOna    A    T        0      0        2 
  20  chr20_61289314     ASom    A    T        0      0        2 
  20  chr20_61289314     HCab    A    T        1      2        2 
  20  chr20_61289314     HPrz    A    T        1      2        2 
  20  chr20_61289314     ZBoe    A    T        0      0        2 
  20  chr20_61289314     ZGre    A    T        0      0        2 
  20  chr20_61289314     ZHar    A    T        0      0        2 
  20  chr20_61289314   Sample    A    T        0      0        2 
  20  chr20_61300633     AAsi    T    C        0      0        2 
  20  chr20_61300633     AKia    T    C        0      0        2 
  20  chr20_61300633     AOna    T    C        0      0        2 
  20  chr20_61300633     ASom    T    C        0      0        2 
  20  chr20_61300633     HCab    T    C        1      2        2 
  20  chr20_61300633     HPrz    T    C        1      2        2 
  20  chr20_61300633     ZBoe    T    C        0      0        2 
  20  chr20_61300633     ZGre    T    C        0      0        2 
  20  chr20_61300633     ZHar    T    C        0      0        2 
  20  chr20_61300633   Sample    T    C        0      0        2 
  20  chr20_61301042     AAsi    T    C        0      0        2 
  20  chr20_61301042     AKia    T    C        0      0        2 
  20  chr20_61301042     AOna    T    C        0      0        2 
  20  chr20_61301042     ASom    T    C        0      0        2 
  20  chr20_61301042     HCab    T    C        0      0        2 
  20  chr20_61301042     HPrz    T    C        0      0        2 
  20  chr20_61301042     ZBoe    T    C        0      0        2 
  20  chr20_61301042     ZGre    T    C        0      0        2 
  20  chr20_61301042     ZHar    T    C        1      2        2 
  20  chr20_61301042   Sample    T    C        0      0        2 
  20  chr20_61301933     AAsi    T    C        0      0        2 
  20  chr20_61301933     AKia    T    C        0      0        2 
  20  chr20_61301933     AOna    T    C        0      0        2 
  20  chr20_61301933     ASom    T    C        0      0        2 
  20  chr20_61301933     HCab    T    C        0      0        2 
  20  chr20_61301933     HPrz    T    C        0      0        2 
  20  chr20_61301933     ZBoe    T    C        1      2        2 
  20  chr20_61301933     ZGre    T    C        1      2        2 
  20  chr20_61301933     ZHar    T    C        0      0        2 
  20  chr20_61301933   Sample    T    C        0      0        2 
  20  chr20_61306218     AAsi    T    C        0      0        2 
  20  chr20_61306218     AKia    T    C        1      2        2 
  20  chr20_61306218     AOna    T    C      0.5      1        2 
  20  chr20_61306218     ASom    T    C        0      0        2 
  20  chr20_61306218     HCab    T    C        1      2        2 
  20  chr20_61306218     HPrz    T    C        1      2        2 
  20  chr20_61306218     ZBoe    T    C        0      0        2 
  20  chr20_61306218     ZGre    T    C        0      0        2 
  20  chr20_61306218     ZHar    T    C        0      0        2 
  20  chr20_61306218   Sample    T    C        1      2        2 
  20  chr20_61309981     AAsi    C    G        0      0        2 
  20  chr20_61309981     AKia    C    G        0      0        2 
  20  chr20_61309981     AOna    C    G        0      0        2 
  20  chr20_61309981     ASom    C    G        0      0        2 
  20  chr20_61309981     HCab    C    G        0      0        2 
  20  chr20_61309981     HPrz    C    G        0      0        2 
  20  chr20_61309981     ZBoe    C    G        0      0        2 
  20  chr20_61309981     ZGre    C    G        1      2        2 
  20  chr20_61309981     ZHar    C    G        0      0        2 
  20  chr20_61309981   Sample    C    G        0      0        2 
  20  chr20_61317585     AAsi    T    C        0      0        2 
  20  chr20_61317585     AKia    T    C        0      0        2 
  20  chr20_61317585     AOna    T    C        0      0        2 
  20  chr20_61317585     ASom    T    C        0      0        2 
  20  chr20_61317585     HCab    T    C        1      2        2 
  20  chr20_61317585     HPrz    T    C        1      2        2 
  20  chr20_61317585     ZBoe    T    C        0      0        2 
  20  chr20_61317585     ZGre    T    C        0      0        2 
  20  chr20_61317585     ZHar    T    C        0      0        2 
  20  chr20_61317585   Sample    T    C        0      0        2 
  20  chr20_61339416     AAsi    T    C        0      0        2 
  20  chr20_61339416     AKia    T    C        0      0        2 
  20  chr20_61339416     AOna    T    C        0      0        2 
  20  chr20_61339416     ASom    T    C        0      0        2 
  20  chr20_61339416     HCab    T    C        0      0        2 
  20  chr20_61339416     HPrz    T    C        0      0        2 
  20  chr20_61339416     ZBoe    T    C      0.5      1        2 
  20  chr20_61339416     ZGre    T    C        0      0        2 
  20  chr20_61339416     ZHar    T    C        0      0        2 
  20  chr20_61339416   Sample    T    C        0      0        2 
  20  chr20_61348269     AAsi    C    T        0      0        2 
  20  chr20_61348269     AKia    C    T      0.5      1        2 
  20  chr20_61348269     AOna    C    T        0      0        2 
  20  chr20_61348269     ASom    C    T        0      0        2 
  20  chr20_61348269     HCab    C    T        0      0        2 
  20  chr20_61348269     HPrz    C    T        0      0        2 
  20  chr20_61348269     ZBoe    C    T        0      0        2 
  20  chr20_61348269     ZGre    C    T        0      0        2 
  20  chr20_61348269     ZHar    C    T        0      0        2 
  20  chr20_61348269   Sample    C    T        0      0        2 
  20  chr20_61349404     AAsi    T    C        0      0        2 
  20  chr20_61349404     AKia    T    C        0      0        2 
  20  chr20_61349404     AOna    T    C      0.5      1        2 
  20  chr20_61349404     ASom    T    C        0      0        2 
  20  chr20_61349404     HCab    T    C        1      2        2 
  20  chr20_61349404     HPrz    T    C        1      2        2 
  20  chr20_61349404     ZBoe    T    C        0      0        2 
  20  chr20_61349404     ZGre    T    C        0      0        2 
  20  chr20_61349404     ZHar    T    C        0      0        2 
  20  chr20_61349404   Sample    T    C        0      0        2 
  20  chr20_61364926     AAsi    A    G        0      0        2 
  20  chr20_61364926     AKia    A    G      0.5      1        2 
  20  chr20_61364926     AOna    A    G      0.5      1        2 
  20  chr20_61364926     ASom    A    G        1      2        2 
  20  chr20_61364926     HCab    A    G        0      0        2 
  20  chr20_61364926     HPrz    A    G        0      0        2 
  20  chr20_61364926     ZBoe    A    G        0      0        2 
  20  chr20_61364926     ZGre    A    G        0      0        2 
  20  chr20_61364926     ZHar    A    G        0      0        2 
  20  chr20_61364926   Sample    A    G        0      0        2 
  20  chr20_61383629     AAsi    T    C        0      0        2 
  20  chr20_61383629     AKia    T    C        0      0        2 
  20  chr20_61383629     AOna    T    C        0      0        2 
  20  chr20_61383629     ASom    T    C        0      0        2 
  20  chr20_61383629     HCab    T    C        1      2        2 
  20  chr20_61383629     HPrz    T    C        1      2        2 
  20  chr20_61383629     ZBoe    T    C        0      0        2 
  20  chr20_61383629     ZGre    T    C        0      0        2 
  20  chr20_61383629     ZHar    T    C        0      0        2 
  20  chr20_61383629   Sample    T    C        0      0        2 
  20  chr20_61399951     AAsi    C    T        0      0        2 
  20  chr20_61399951     AKia    C    T        1      2        2 
  20  chr20_61399951     AOna    C    T        1      2        2 
  20  chr20_61399951     ASom    C    T        0      0        2 
  20  chr20_61399951     HCab    C    T        0      0        2 
  20  chr20_61399951     HPrz    C    T        0      0        2 
  20  chr20_61399951     ZBoe    C    T        0      0        2 
  20  chr20_61399951     ZGre    C    T        0      0        2 
  20  chr20_61399951     ZHar    C    T        0      0        2 
  20  chr20_61399951   Sample    C    T        0      0        2 
  20  chr20_61402184     AAsi    G    A        0      0        2 
  20  chr20_61402184     AKia    G    A        0      0        2 
  20  chr20_61402184     AOna    G    A        0      0        2 
  20  chr20_61402184     ASom    G    A        0      0        2 
  20  chr20_61402184     HCab    G    A        1      2        2 
  20  chr20_61402184     HPrz    G    A        1      2        2 
  20  chr20_61402184     ZBoe    G    A        0      0        2 
  20  chr20_61402184     ZGre    G    A        0      0        2 
  20  chr20_61402184     ZHar    G    A        0      0        2 
  20  chr20_61402184   Sample    G    A        0      0        2 
  20  chr20_61404168     AAsi    G    A        0      0        2 
  20  chr20_61404168     AKia    G    A        1      2        2 
  20  chr20_61404168     AOna    G    A        1      2        2 
  20  chr20_61404168     ASom    G    A        0      0        2 
  20  chr20_61404168     HCab    G    A        0      0        2 
  20  chr20_61404168     HPrz    G    A        0      0        2 
  20  chr20_61404168     ZBoe    G    A        0      0        2 
  20  chr20_61404168     ZGre    G    A        0      0        2 
  20  chr20_61404168     ZHar    G    A        0      0        2 
  20  chr20_61404168   Sample    G    A        0      0        2 
  20  chr20_61413007     AAsi    T    C        0      0        2 
  20  chr20_61413007     AKia    T    C        1      2        2 
  20  chr20_61413007     AOna    T    C        1      2        2 
  20  chr20_61413007     ASom    T    C        0      0        2 
  20  chr20_61413007     HCab    T    C        0      0        2 
  20  chr20_61413007     HPrz    T    C        0      0        2 
  20  chr20_61413007     ZBoe    T    C        0      0        2 
  20  chr20_61413007     ZGre    T    C        0      0        2 
  20  chr20_61413007     ZHar    T    C        0      0        2 
  20  chr20_61413007   Sample    T    C        0      0        2 
  20  chr20_61414798     AAsi    T    C        0      0        2 
  20  chr20_61414798     AKia    T    C        0      0        2 
  20  chr20_61414798     AOna    T    C        0      0        2 
  20  chr20_61414798     ASom    T    C        0      0        2 
  20  chr20_61414798     HCab    T    C        1      2        2 
  20  chr20_61414798     HPrz    T    C        1      2        2 
  20  chr20_61414798     ZBoe    T    C        0      0        2 
  20  chr20_61414798     ZGre    T    C        0      0        2 
  20  chr20_61414798     ZHar    T    C        0      0        2 
  20  chr20_61414798   Sample    T    C        0      0        2 
  20  chr20_61421399     AAsi    C    A        0      0        2 
  20  chr20_61421399     AKia    C    A        0      0        2 
  20  chr20_61421399     AOna    C    A        0      0        2 
  20  chr20_61421399     ASom    C    A        0      0        2 
  20  chr20_61421399     HCab    C    A        0      0        2 
  20  chr20_61421399     HPrz    C    A        0      0        2 
  20  chr20_61421399     ZBoe    C    A      0.5      1        2 
  20  chr20_61421399     ZGre    C    A        0      0        2 
  20  chr20_61421399     ZHar    C    A        0      0        2 
  20  chr20_61421399   Sample    C    A        0      0        2 
  20  chr20_61429886     AAsi    T    C        0      0        2 
  20  chr20_61429886     AKia    T    C        0      0        2 
  20  chr20_61429886     AOna    T    C        0      0        2 
  20  chr20_61429886     ASom    T    C        0      0        2 
  20  chr20_61429886     HCab    T    C        1      2        2 
  20  chr20_61429886     HPrz    T    C        1      2        2 
  20  chr20_61429886     ZBoe    T    C        0      0        2 
  20  chr20_61429886     ZGre    T    C        0      0        2 
  20  chr20_61429886     ZHar    T    C        0      0        2 
  20  chr20_61429886   Sample    T    C        0      0        2 
  20  chr20_61430872     AAsi    A    G        0      0        2 
  20  chr20_61430872     AKia    A    G        1      2        2 
  20  chr20_61430872     AOna    A    G        1      2        2 
  20  chr20_61430872     ASom    A    G        0      0        2 
  20  chr20_61430872     HCab    A    G        0      0        2 
  20  chr20_61430872     HPrz    A    G        0      0        2 
  20  chr20_61430872     ZBoe    A    G        0      0        2 
  20  chr20_61430872     ZGre    A    G        0      0        2 
  20  chr20_61430872     ZHar    A    G        0      0        2 
  20  chr20_61430872   Sample    A    G        0      0        2 
  20  chr20_61431533     AAsi    T    C        0      0        2 
  20  chr20_61431533     AKia    T    C        0      0        2 
  20  chr20_61431533     AOna    T    C        0      0        2 
  20  chr20_61431533     ASom    T    C        0      0        2 
  20  chr20_61431533     HCab    T    C        0      0        2 
  20  chr20_61431533     HPrz    T    C        0      0        2 
  20  chr20_61431533     ZBoe    T    C      0.5      1        2 
  20  chr20_61431533     ZGre    T    C        0      0        2 
  20  chr20_61431533     ZHar    T    C        0      0        2 
  20  chr20_61431533   Sample    T    C        0      0        2 
  20  chr20_61452902     AAsi    T    C        0      0        2 
  20  chr20_61452902     AKia    T    C        0      0        2 
  20  chr20_61452902     AOna    T    C        0      0        2 
  20  chr20_61452902     ASom    T    C        0      0        2 
  20  chr20_61452902     HCab    T    C        0      0        2 
  20  chr20_61452902     HPrz    T    C        0      0        2 
  20  chr20_61452902     ZBoe    T    C      0.5      1        2 
  20  chr20_61452902     ZGre    T    C        0      0        2 
  20  chr20_61452902     ZHar    T    C        0      0        2 
  20  chr20_61452902   Sample    T    C        0      0        2 
  20  chr20_61455577     AAsi    G    C        0      0        2 
  20  chr20_61455577     AKia    G    C        0      0        2 
  20  chr20_61455577     AOna    G    C      0.5      1        2 
  20  chr20_61455577     ASom    G    C        0      0        2 
  20  chr20_61455577     HCab    G    C        0      0        2 
  20  chr20_61455577     HPrz    G    C        0      0        2 
  20  chr20_61455577     ZBoe    G    C        0      0        2 
  20  chr20_61455577     ZGre    G    C        0      0        2 
  20  chr20_61455577     ZHar    G    C        0      0        2 
  20  chr20_61455577   Sample    G    C        0      0        2 
  20  chr20_61461865     AAsi    T    C        0      0        2 
  20  chr20_61461865     AKia    T    C        0      0        2 
  20  chr20_61461865     AOna    T    C        0      0        2 
  20  chr20_61461865     ASom    T    C        0      0        2 
  20  chr20_61461865     HCab    T    C        0      0        2 
  20  chr20_61461865     HPrz    T    C      0.5      1        2 
  20  chr20_61461865     ZBoe    T    C        0      0        2 
  20  chr20_61461865     ZGre    T    C        0      0        2 
  20  chr20_61461865     ZHar    T    C        0      0        2 
  20  chr20_61461865   Sample    T    C        0      0        2 
  20  chr20_61462367     AAsi    G    T        0      0        2 
  20  chr20_61462367     AKia    G    T        0      0        2 
  20  chr20_61462367     AOna    G    T        0      0        2 
  20  chr20_61462367     ASom    G    T        0      0        2 
  20  chr20_61462367     HCab    G    T        1      2        2 
  20  chr20_61462367     HPrz    G    T        1      2        2 
  20  chr20_61462367     ZBoe    G    T        0      0        2 
  20  chr20_61462367     ZGre    G    T        0      0        2 
  20  chr20_61462367     ZHar    G    T        0      0        2 
  20  chr20_61462367   Sample    G    T        0      0        2 
  20  chr20_61465522     AAsi    C    G        0      0        2 
  20  chr20_61465522     AKia    C    G        0      0        2 
  20  chr20_61465522     AOna    C    G        0      0        2 
  20  chr20_61465522     ASom    C    G        0      0        2 
  20  chr20_61465522     HCab    C    G        0      0        2 
  20  chr20_61465522     HPrz    C    G        0      0        2 
  20  chr20_61465522     ZBoe    C    G        1      2        2 
  20  chr20_61465522     ZGre    C    G        0      0        2 
  20  chr20_61465522     ZHar    C    G        0      0        2 
  20  chr20_61465522   Sample    C    G        0      0        2 
  20  chr20_61466845     AAsi    T    C        0      0        2 
  20  chr20_61466845     AKia    T    C        0      0        2 
  20  chr20_61466845     AOna    T    C        0      0        2 
  20  chr20_61466845     ASom    T    C        0      0        2 
  20  chr20_61466845     HCab    T    C        1      2        2 
  20  chr20_61466845     HPrz    T    C        1      2        2 
  20  chr20_61466845     ZBoe    T    C        0      0        2 
  20  chr20_61466845     ZGre    T    C        0      0        2 
  20  chr20_61466845     ZHar    T    C        0      0        2 
  20  chr20_61466845   Sample    T    C        0      0        2 
  20  chr20_61473117     AAsi    C    G        0      0        2 
  20  chr20_61473117     AKia    C    G        0      0        2 
  20  chr20_61473117     AOna    C    G        0      0        2 
  20  chr20_61473117     ASom    C    G        0      0        2 
  20  chr20_61473117     HCab    C    G        0      0        2 
  20  chr20_61473117     HPrz    C    G        0      0        2 
  20  chr20_61473117     ZBoe    C    G        0      0        2 
  20  chr20_61473117     ZGre    C    G        1      2        2 
  20  chr20_61473117     ZHar    C    G        0      0        2 
  20  chr20_61473117   Sample    C    G        0      0        2 
  20  chr20_61480023     AAsi    G    A        1      2        2 
  20  chr20_61480023     AKia    G    A        0      0        2 
  20  chr20_61480023     AOna    G    A        0      0        2 
  20  chr20_61480023     ASom    G    A        1      2        2 
  20  chr20_61480023     HCab    G    A        0      0        2 
  20  chr20_61480023     HPrz    G    A        0      0        2 
  20  chr20_61480023     ZBoe    G    A        0      0        2 
  20  chr20_61480023     ZGre    G    A        0      0        2 
  20  chr20_61480023     ZHar    G    A        0      0        2 
  20  chr20_61480023   Sample    G    A        1      2        2 
  20  chr20_61486447     AAsi    C    G        0      0        2 
  20  chr20_61486447     AKia    C    G        0      0        2 
  20  chr20_61486447     AOna    C    G        0      0        2 
  20  chr20_61486447     ASom    C    G        0      0        2 
  20  chr20_61486447     HCab    C    G        0      0        2 
  20  chr20_61486447     HPrz    C    G      0.5      1        2 
  20  chr20_61486447     ZBoe    C    G        0      0        2 
  20  chr20_61486447     ZGre    C    G        0      0        2 
  20  chr20_61486447     ZHar    C    G        0      0        2 
  20  chr20_61486447   Sample    C    G        0      0        2 
  20  chr20_61499713     AAsi    T    C        0      0        2 
  20  chr20_61499713     AKia    T    C        0      0        2 
  20  chr20_61499713     AOna    T    C        0      0        2 
  20  chr20_61499713     ASom    T    C        0      0        2 
  20  chr20_61499713     HCab    T    C        0      0        2 
  20  chr20_61499713     HPrz    T    C        0      0        2 
  20  chr20_61499713     ZBoe    T    C        0      0        2 
  20  chr20_61499713     ZGre    T    C        0      0        2 
  20  chr20_61499713     ZHar    T    C      0.5      1        2 
  20  chr20_61499713   Sample    T    C        0      0        2 
  20  chr20_61509474     AAsi    A    G        0      0        2 
  20  chr20_61509474     AKia    A    G        0      0        2 
  20  chr20_61509474     AOna    A    G        0      0        2 
  20  chr20_61509474     ASom    A    G        0      0        2 
  20  chr20_61509474     HCab    A    G        1      2        2 
  20  chr20_61509474     HPrz    A    G        1      2        2 
  20  chr20_61509474     ZBoe    A    G        0      0        2 
  20  chr20_61509474     ZGre    A    G        0      0        2 
  20  chr20_61509474     ZHar    A    G        0      0        2 
  20  chr20_61509474   Sample    A    G        0      0        2 
  20  chr20_61519605     AAsi    A    G        0      0        2 
  20  chr20_61519605     AKia    A    G        0      0        2 
  20  chr20_61519605     AOna    A    G        0      0        2 
  20  chr20_61519605     ASom    A    G        0      0        2 
  20  chr20_61519605     HCab    A    G        1      2        2 
  20  chr20_61519605     HPrz    A    G        1      2        2 
  20  chr20_61519605     ZBoe    A    G        0      0        2 
  20  chr20_61519605     ZGre    A    G        0      0        2 
  20  chr20_61519605     ZHar    A    G        0      0        2 
  20  chr20_61519605   Sample    A    G        0      0        2 
  20  chr20_61519831     AAsi    A    G        0      0        2 
  20  chr20_61519831     AKia    A    G        0      0        2 
  20  chr20_61519831     AOna    A    G        0      0        2 
  20  chr20_61519831     ASom    A    G        0      0        2 
  20  chr20_61519831     HCab    A    G        1      2        2 
  20  chr20_61519831     HPrz    A    G        1      2        2 
  20  chr20_61519831     ZBoe    A    G        0      0        2 
  20  chr20_61519831     ZGre    A    G        0      0        2 
  20  chr20_61519831     ZHar    A    G        0      0        2 
  20  chr20_61519831   Sample    A    G        0      0        2 
  20  chr20_61527347     AAsi    A    G        0      0        2 
  20  chr20_61527347     AKia    A    G        0      0        2 
  20  chr20_61527347     AOna    A    G        0      0        2 
  20  chr20_61527347     ASom    A    G        0      0        2 
  20  chr20_61527347     HCab    A    G        0      0        2 
  20  chr20_61527347     HPrz    A    G      0.5      1        2 
  20  chr20_61527347     ZBoe    A    G        0      0        2 
  20  chr20_61527347     ZGre    A    G        0      0        2 
  20  chr20_61527347     ZHar    A    G        0      0        2 
  20  chr20_61527347   Sample    A    G        0      0        2 
  20  chr20_61534043     AAsi    A    T        0      0        2 
  20  chr20_61534043     AKia    A    T        1      2        2 
  20  chr20_61534043     AOna    A    T        0      0        2 
  20  chr20_61534043     ASom    A    T        0      0        2 
  20  chr20_61534043     HCab    A    T        0      0        2 
  20  chr20_61534043     HPrz    A    T        0      0        2 
  20  chr20_61534043     ZBoe    A    T        0      0        2 
  20  chr20_61534043     ZGre    A    T        0      0        2 
  20  chr20_61534043     ZHar    A    T        0      0        2 
  20  chr20_61534043   Sample    A    T        0      0        2 
  20  chr20_61539268     AAsi    C    A        0      0        2 
  20  chr20_61539268     AKia    C    A        0      0        2 
  20  chr20_61539268     AOna    C    A        0      0        2 
  20  chr20_61539268     ASom    C    A        0      0        2 
  20  chr20_61539268     HCab    C    A        1      2        2 
  20  chr20_61539268     HPrz    C    A        1      2        2 
  20  chr20_61539268     ZBoe    C    A        0      0        2 
  20  chr20_61539268     ZGre    C    A        0      0        2 
  20  chr20_61539268     ZHar    C    A        0      0        2 
  20  chr20_61539268   Sample    C    A        0      0        2 
  20  chr20_61540544     AAsi    A    C        0      0        2 
  20  chr20_61540544     AKia    A    C        0      0        2 
  20  chr20_61540544     AOna    A    C        0      0        2 
  20  chr20_61540544     ASom    A    C        0      0        2 
  20  chr20_61540544     HCab    A    C        1      2        2 
  20  chr20_61540544     HPrz    A    C        1      2        2 
  20  chr20_61540544     ZBoe    A    C        0      0        2 
  20  chr20_61540544     ZGre    A    C        0      0        2 
  20  chr20_61540544     ZHar    A    C        0      0        2 
  20  chr20_61540544   Sample    A    C        0      0        2 
  20  chr20_61542170     AAsi    C    T        0      0        2 
  20  chr20_61542170     AKia    C    T        0      0        2 
  20  chr20_61542170     AOna    C    T        0      0        2 
  20  chr20_61542170     ASom    C    T        0      0        2 
  20  chr20_61542170     HCab    C    T        0      0        2 
  20  chr20_61542170     HPrz    C    T        0      0        2 
  20  chr20_61542170     ZBoe    C    T        0      0        2 
  20  chr20_61542170     ZGre    C    T        0      0        2 
  20  chr20_61542170     ZHar    C    T        1      2        2 
  20  chr20_61542170   Sample    C    T        0      0        2 
  20  chr20_61542448     AAsi    A    C        0      0        2 
  20  chr20_61542448     AKia    A    C        0      0        2 
  20  chr20_61542448     AOna    A    C        0      0        2 
  20  chr20_61542448     ASom    A    C        1      2        2 
  20  chr20_61542448     HCab    A    C        0      0        2 
  20  chr20_61542448     HPrz    A    C        0      0        2 
  20  chr20_61542448     ZBoe    A    C        0      0        2 
  20  chr20_61542448     ZGre    A    C        0      0        2 
  20  chr20_61542448     ZHar    A    C        0      0        2 
  20  chr20_61542448   Sample    A    C        0      0        2 
  20  chr20_61555009     AAsi    G    T        0      0        2 
  20  chr20_61555009     AKia    G    T        0      0        2 
  20  chr20_61555009     AOna    G    T        0      0        2 
  20  chr20_61555009     ASom    G    T        0      0        2 
  20  chr20_61555009     HCab    G    T        1      2        2 
  20  chr20_61555009     HPrz    G    T        1      2        2 
  20  chr20_61555009     ZBoe    G    T        0      0        2 
  20  chr20_61555009     ZGre    G    T        0      0        2 
  20  chr20_61555009     ZHar    G    T        0      0        2 
  20  chr20_61555009   Sample    G    T        0      0        2 
  20  chr20_61563854     AAsi    A    G        0      0        2 
  20  chr20_61563854     AKia    A    G        0      0        2 
  20  chr20_61563854     AOna    A    G        0      0        2 
  20  chr20_61563854     ASom    A    G        0      0        2 
  20  chr20_61563854     HCab    A    G        1      2        2 
  20  chr20_61563854     HPrz    A    G        1      2        2 
  20  chr20_61563854     ZBoe    A    G        0      0        2 
  20  chr20_61563854     ZGre    A    G        0      0        2 
  20  chr20_61563854     ZHar    A    G        0      0        2 
  20  chr20_61563854   Sample    A    G        0      0        2 
  20  chr20_61564522     AAsi    A    C        0      0        2 
  20  chr20_61564522     AKia    A    C        0      0        2 
  20  chr20_61564522     AOna    A    C        0      0        2 
  20  chr20_61564522     ASom    A    C        0      0        2 
  20  chr20_61564522     HCab    A    C        0      0        2 
  20  chr20_61564522     HPrz    A    C      0.5      1        2 
  20  chr20_61564522     ZBoe    A    C        0      0        2 
  20  chr20_61564522     ZGre    A    C        0      0        2 
  20  chr20_61564522     ZHar    A    C        0      0        2 
  20  chr20_61564522   Sample    A    C        0      0        2 
  20  chr20_61579519     AAsi    G    C        0      0        2 
  20  chr20_61579519     AKia    G    C        0      0        2 
  20  chr20_61579519     AOna    G    C        0      0        2 
  20  chr20_61579519     ASom    G    C        0      0        2 
  20  chr20_61579519     HCab    G    C      0.5      1        2 
  20  chr20_61579519     HPrz    G    C        0      0        2 
  20  chr20_61579519     ZBoe    G    C        0      0        2 
  20  chr20_61579519     ZGre    G    C        0      0        2 
  20  chr20_61579519     ZHar    G    C        0      0        2 
  20  chr20_61579519   Sample    G    C        0      0        2 
  20  chr20_61586161     AAsi    T    C        0      0        2 
  20  chr20_61586161     AKia    T    C        0      0        2 
  20  chr20_61586161     AOna    T    C        0      0        2 
  20  chr20_61586161     ASom    T    C        0      0        2 
  20  chr20_61586161     HCab    T    C        1      2        2 
  20  chr20_61586161     HPrz    T    C        1      2        2 
  20  chr20_61586161     ZBoe    T    C        0      0        2 
  20  chr20_61586161     ZGre    T    C        0      0        2 
  20  chr20_61586161     ZHar    T    C        0      0        2 
  20  chr20_61586161   Sample    T    C        0      0        2 
  20  chr20_61598792     AAsi    C    T        0      0        2 
  20  chr20_61598792     AKia    C    T        0      0        2 
  20  chr20_61598792     AOna    C    T        0      0        2 
  20  chr20_61598792     ASom    C    T        0      0        2 
  20  chr20_61598792     HCab    C    T        1      2        2 
  20  chr20_61598792     HPrz    C    T        1      2        2 
  20  chr20_61598792     ZBoe    C    T        0      0        2 
  20  chr20_61598792     ZGre    C    T        0      0        2 
  20  chr20_61598792     ZHar    C    T        0      0        2 
  20  chr20_61598792   Sample    C    T        0      0        2 
  20  chr20_61600206     AAsi    A    G        0      0        2 
  20  chr20_61600206     AKia    A    G        0      0        2 
  20  chr20_61600206     AOna    A    G        0      0        2 
  20  chr20_61600206     ASom    A    G        0      0        2 
  20  chr20_61600206     HCab    A    G      0.5      1        2 
  20  chr20_61600206     HPrz    A    G        0      0        2 
  20  chr20_61600206     ZBoe    A    G        0      0        2 
  20  chr20_61600206     ZGre    A    G        0      0        2 
  20  chr20_61600206     ZHar    A    G        0      0        2 
  20  chr20_61600206   Sample    A    G        0      0        2 
  20  chr20_61609533     AAsi    C    T        0      0        2 
  20  chr20_61609533     AKia    C    T      0.5      1        2 
  20  chr20_61609533     AOna    C    T      0.5      1        2 
  20  chr20_61609533     ASom    C    T        0      0        2 
  20  chr20_61609533     HCab    C    T        0      0        2 
  20  chr20_61609533     HPrz    C    T        0      0        2 
  20  chr20_61609533     ZBoe    C    T        0      0        2 
  20  chr20_61609533     ZGre    C    T        0      0        2 
  20  chr20_61609533     ZHar    C    T        0      0        2 
  20  chr20_61609533   Sample    C    T        0      0        2 
  20  chr20_61609830     AAsi    A    C        0      0        2 
  20  chr20_61609830     AKia    A    C        0      0        2 
  20  chr20_61609830     AOna    A    C        0      0        2 
  20  chr20_61609830     ASom    A    C        0      0        2 
  20  chr20_61609830     HCab    A    C        0      0        2 
  20  chr20_61609830     HPrz    A    C        0      0        2 
  20  chr20_61609830     ZBoe    A    C      0.5      1        2 
  20  chr20_61609830     ZGre    A    C        0      0        2 
  20  chr20_61609830     ZHar    A    C        0      0        2 
  20  chr20_61609830   Sample    A    C        0      0        2 
  20  chr20_61613972     AAsi    G    A        0      0        2 
  20  chr20_61613972     AKia    G    A        0      0        2 
  20  chr20_61613972     AOna    G    A        0      0        2 
  20  chr20_61613972     ASom    G    A        0      0        2 
  20  chr20_61613972     HCab    G    A        0      0        2 
  20  chr20_61613972     HPrz    G    A        0      0        2 
  20  chr20_61613972     ZBoe    G    A        0      0        2 
  20  chr20_61613972     ZGre    G    A        0      0        2 
  20  chr20_61613972     ZHar    G    A      0.5      1        2 
  20  chr20_61613972   Sample    G    A        0      0        2 
  20  chr20_61615459     AAsi    T    C        0      0        2 
  20  chr20_61615459     AKia    T    C        0      0        2 
  20  chr20_61615459     AOna    T    C        0      0        2 
  20  chr20_61615459     ASom    T    C        0      0        2 
  20  chr20_61615459     HCab    T    C        0      0        2 
  20  chr20_61615459     HPrz    T    C        0      0        2 
  20  chr20_61615459     ZBoe    T    C        0      0        2 
  20  chr20_61615459     ZGre    T    C        1      2        2 
  20  chr20_61615459     ZHar    T    C        0      0        2 
  20  chr20_61615459   Sample    T    C        0      0        2 
  20  chr20_61618212     AAsi    C    T        0      0        2 
  20  chr20_61618212     AKia    C    T        0      0        2 
  20  chr20_61618212     AOna    C    T        0      0        2 
  20  chr20_61618212     ASom    C    T        0      0        2 
  20  chr20_61618212     HCab    C    T        1      2        2 
  20  chr20_61618212     HPrz    C    T        1      2        2 
  20  chr20_61618212     ZBoe    C    T        0      0        2 
  20  chr20_61618212     ZGre    C    T        0      0        2 
  20  chr20_61618212     ZHar    C    T        0      0        2 
  20  chr20_61618212   Sample    C    T        0      0        2 
  20  chr20_61620242     AAsi    G    A        0      0        2 
  20  chr20_61620242     AKia    G    A        0      0        2 
  20  chr20_61620242     AOna    G    A        0      0        2 
  20  chr20_61620242     ASom    G    A        0      0        2 
  20  chr20_61620242     HCab    G    A        1      2        2 
  20  chr20_61620242     HPrz    G    A        1      2        2 
  20  chr20_61620242     ZBoe    G    A        0      0        2 
  20  chr20_61620242     ZGre    G    A        0      0        2 
  20  chr20_61620242     ZHar    G    A        0      0        2 
  20  chr20_61620242   Sample    G    A        0      0        2 
  20  chr20_61632793     AAsi    G    A        1      2        2 
  20  chr20_61632793     AKia    G    A        0      0        2 
  20  chr20_61632793     AOna    G    A        0      0        2 
  20  chr20_61632793     ASom    G    A        1      2        2 
  20  chr20_61632793     HCab    G    A        1      2        2 
  20  chr20_61632793     HPrz    G    A        1      2        2 
  20  chr20_61632793     ZBoe    G    A        0      0        2 
  20  chr20_61632793     ZGre    G    A        0      0        2 
  20  chr20_61632793     ZHar    G    A        0      0        2 
  20  chr20_61632793   Sample    G    A        1      2        2 
  20  chr20_61633046     AAsi    C    A        0      0        2 
  20  chr20_61633046     AKia    C    A        0      0        2 
  20  chr20_61633046     AOna    C    A        0      0        2 
  20  chr20_61633046     ASom    C    A        0      0        2 
  20  chr20_61633046     HCab    C    A      0.5      1        2 
  20  chr20_61633046     HPrz    C    A        1      2        2 
  20  chr20_61633046     ZBoe    C    A        0      0        2 
  20  chr20_61633046     ZGre    C    A        0      0        2 
  20  chr20_61633046     ZHar    C    A        0      0        2 
  20  chr20_61633046   Sample    C    A        0      0        2 
  20  chr20_61638060     AAsi    C    G        0      0        2 
  20  chr20_61638060     AKia    C    G        0      0        2 
  20  chr20_61638060     AOna    C    G        0      0        2 
  20  chr20_61638060     ASom    C    G        0      0        2 
  20  chr20_61638060     HCab    C    G        0      0        2 
  20  chr20_61638060     HPrz    C    G        0      0        2 
  20  chr20_61638060     ZBoe    C    G        0      0        2 
  20  chr20_61638060     ZGre    C    G        0      0        2 
  20  chr20_61638060     ZHar    C    G      0.5      1        2 
  20  chr20_61638060   Sample    C    G        0      0        2 
  20  chr20_61643894     AAsi    G    A        0      0        2 
  20  chr20_61643894     AKia    G    A        0      0        2 
  20  chr20_61643894     AOna    G    A        0      0        2 
  20  chr20_61643894     ASom    G    A        0      0        2 
  20  chr20_61643894     HCab    G    A        0      0        2 
  20  chr20_61643894     HPrz    G    A        0      0        2 
  20  chr20_61643894     ZBoe    G    A        1      2        2 
  20  chr20_61643894     ZGre    G    A        1      2        2 
  20  chr20_61643894     ZHar    G    A        1      2        2 
  20  chr20_61643894   Sample    G    A        0      0        2 
  20  chr20_61648362     AAsi    G    C        1      2        2 
  20  chr20_61648362     AKia    G    C        1      2        2 
  20  chr20_61648362     AOna    G    C        1      2        2 
  20  chr20_61648362     ASom    G    C        1      2        2 
  20  chr20_61648362     HCab    G    C        0      0        2 
  20  chr20_61648362     HPrz    G    C        0      0        2 
  20  chr20_61648362     ZBoe    G    C        0      0        2 
  20  chr20_61648362     ZGre    G    C        0      0        2 
  20  chr20_61648362     ZHar    G    C        0      0        2 
  20  chr20_61648362   Sample    G    C        1      2        2 
  20  chr20_61648544     AAsi    G    A        0      0        2 
  20  chr20_61648544     AKia    G    A        0      0        2 
  20  chr20_61648544     AOna    G    A        0      0        2 
  20  chr20_61648544     ASom    G    A        0      0        2 
  20  chr20_61648544     HCab    G    A        0      0        2 
  20  chr20_61648544     HPrz    G    A        0      0        2 
  20  chr20_61648544     ZBoe    G    A        0      0        2 
  20  chr20_61648544     ZGre    G    A        1      2        2 
  20  chr20_61648544     ZHar    G    A        0      0        2 
  20  chr20_61648544   Sample    G    A        0      0        2 
  20  chr20_61653624     AAsi    C    G        0      0        2 
  20  chr20_61653624     AKia    C    G        0      0        2 
  20  chr20_61653624     AOna    C    G        0      0        2 
  20  chr20_61653624     ASom    C    G        0      0        2 
  20  chr20_61653624     HCab    C    G        0      0        2 
  20  chr20_61653624     HPrz    C    G        0      0        2 
  20  chr20_61653624     ZBoe    C    G        0      0        2 
  20  chr20_61653624     ZGre    C    G        0      0        2 
  20  chr20_61653624     ZHar    C    G        1      2        2 
  20  chr20_61653624   Sample    C    G        0      0        2 
  20  chr20_61657860     AAsi    A    G        0      0        2 
  20  chr20_61657860     AKia    A    G        0      0        2 
  20  chr20_61657860     AOna    A    G      0.5      1        2 
  20  chr20_61657860     ASom    A    G        0      0        2 
  20  chr20_61657860     HCab    A    G        0      0        2 
  20  chr20_61657860     HPrz    A    G        0      0        2 
  20  chr20_61657860     ZBoe    A    G        0      0        2 
  20  chr20_61657860     ZGre    A    G        0      0        2 
  20  chr20_61657860     ZHar    A    G        0      0        2 
  20  chr20_61657860   Sample    A    G        0      0        2 
  20  chr20_61658785     AAsi    A    G        0      0        2 
  20  chr20_61658785     AKia    A    G        0      0        2 
  20  chr20_61658785     AOna    A    G      0.5      1        2 
  20  chr20_61658785     ASom    A    G        0      0        2 
  20  chr20_61658785     HCab    A    G        0      0        2 
  20  chr20_61658785     HPrz    A    G        0      0        2 
  20  chr20_61658785     ZBoe    A    G        0      0        2 
  20  chr20_61658785     ZGre    A    G        0      0        2 
  20  chr20_61658785     ZHar    A    G        0      0        2 
  20  chr20_61658785   Sample    A    G        0      0        2 
  20  chr20_61662076     AAsi    A    G        1      2        2 
  20  chr20_61662076     AKia    A    G        0      0        2 
  20  chr20_61662076     AOna    A    G        0      0        2 
  20  chr20_61662076     ASom    A    G        1      2        2 
  20  chr20_61662076     HCab    A    G        0      0        2 
  20  chr20_61662076     HPrz    A    G        0      0        2 
  20  chr20_61662076     ZBoe    A    G        0      0        2 
  20  chr20_61662076     ZGre    A    G        0      0        2 
  20  chr20_61662076     ZHar    A    G        0      0        2 
  20  chr20_61662076   Sample    A    G        0      0        2 
  20  chr20_61666802     AAsi    T    C        0      0        2 
  20  chr20_61666802     AKia    T    C        0      0        2 
  20  chr20_61666802     AOna    T    C        0      0        2 
  20  chr20_61666802     ASom    T    C        0      0        2 
  20  chr20_61666802     HCab    T    C        1      2        2 
  20  chr20_61666802     HPrz    T    C        1      2        2 
  20  chr20_61666802     ZBoe    T    C        0      0        2 
  20  chr20_61666802     ZGre    T    C        0      0        2 
  20  chr20_61666802     ZHar    T    C        0      0        2 
  20  chr20_61666802   Sample    T    C        0      0        2 
  20  chr20_61671057     AAsi    A    G        0      0        2 
  20  chr20_61671057     AKia    A    G        0      0        2 
  20  chr20_61671057     AOna    A    G        0      0        2 
  20  chr20_61671057     ASom    A    G        0      0        2 
  20  chr20_61671057     HCab    A    G        1      2        2 
  20  chr20_61671057     HPrz    A    G        1      2        2 
  20  chr20_61671057     ZBoe    A    G        0      0        2 
  20  chr20_61671057     ZGre    A    G        0      0        2 
  20  chr20_61671057     ZHar    A    G        0      0        2 
  20  chr20_61671057   Sample    A    G        0      0        2 
  20  chr20_61672181     AAsi    C    T        0      0        2 
  20  chr20_61672181     AKia    C    T        0      0        2 
  20  chr20_61672181     AOna    C    T        0      0        2 
  20  chr20_61672181     ASom    C    T        0      0        2 
  20  chr20_61672181     HCab    C    T        0      0        2 
  20  chr20_61672181     HPrz    C    T        0      0        2 
  20  chr20_61672181     ZBoe    C    T        0      0        2 
  20  chr20_61672181     ZGre    C    T        1      2        2 
  20  chr20_61672181     ZHar    C    T        0      0        2 
  20  chr20_61672181   Sample    C    T        0      0        2 
  20  chr20_61673804     AAsi    G    A        0      0        2 
  20  chr20_61673804     AKia    G    A        0      0        2 
  20  chr20_61673804     AOna    G    A        0      0        2 
  20  chr20_61673804     ASom    G    A        0      0        2 
  20  chr20_61673804     HCab    G    A        0      0        2 
  20  chr20_61673804     HPrz    G    A        0      0        2 
  20  chr20_61673804     ZBoe    G    A        0      0        2 
  20  chr20_61673804     ZGre    G    A        1      2        2 
  20  chr20_61673804     ZHar    G    A        1      2        2 
  20  chr20_61673804   Sample    G    A        0      0        2 
  20  chr20_61679299     AAsi    T    C        0      0        2 
  20  chr20_61679299     AKia    T    C        0      0        2 
  20  chr20_61679299     AOna    T    C      0.5      1        2 
  20  chr20_61679299     ASom    T    C        0      0        2 
  20  chr20_61679299     HCab    T    C        0      0        2 
  20  chr20_61679299     HPrz    T    C        0      0        2 
  20  chr20_61679299     ZBoe    T    C        0      0        2 
  20  chr20_61679299     ZGre    T    C        0      0        2 
  20  chr20_61679299     ZHar    T    C        0      0        2 
  20  chr20_61679299   Sample    T    C        0      0        2 
  20  chr20_61680258     AAsi    A    T        1      2        2 
  20  chr20_61680258     AKia    A    T        1      2        2 
  20  chr20_61680258     AOna    A    T      0.5      1        2 
  20  chr20_61680258     ASom    A    T        1      2        2 
  20  chr20_61680258     HCab    A    T        0      0        2 
  20  chr20_61680258     HPrz    A    T        0      0        2 
  20  chr20_61680258     ZBoe    A    T        0      0        2 
  20  chr20_61680258     ZGre    A    T        0      0        2 
  20  chr20_61680258     ZHar    A    T        0      0        2 
  20  chr20_61680258   Sample    A    T        1      2        2 
  20  chr20_61682505     AAsi    T    C        0      0        2 
  20  chr20_61682505     AKia    T    C        0      0        2 
  20  chr20_61682505     AOna    T    C        0      0        2 
  20  chr20_61682505     ASom    T    C        0      0        2 
  20  chr20_61682505     HCab    T    C        1      2        2 
  20  chr20_61682505     HPrz    T    C        1      2        2 
  20  chr20_61682505     ZBoe    T    C        0      0        2 
  20  chr20_61682505     ZGre    T    C        0      0        2 
  20  chr20_61682505     ZHar    T    C        0      0        2 
  20  chr20_61682505   Sample    T    C        0      0        2 
  20  chr20_61692016     AAsi    G    A        0      0        2 
  20  chr20_61692016     AKia    G    A        0      0        2 
  20  chr20_61692016     AOna    G    A        0      0        2 
  20  chr20_61692016     ASom    G    A        0      0        2 
  20  chr20_61692016     HCab    G    A        1      2        2 
  20  chr20_61692016     HPrz    G    A        1      2        2 
  20  chr20_61692016     ZBoe    G    A        0      0        2 
  20  chr20_61692016     ZGre    G    A        0      0        2 
  20  chr20_61692016     ZHar    G    A        0      0        2 
  20  chr20_61692016   Sample    G    A        0      0        2 
  20  chr20_61696523     AAsi    G    A        0      0        2 
  20  chr20_61696523     AKia    G    A        0      0        2 
  20  chr20_61696523     AOna    G    A        0      0        2 
  20  chr20_61696523     ASom    G    A        0      0        2 
  20  chr20_61696523     HCab    G    A        0      0        2 
  20  chr20_61696523     HPrz    G    A        0      0        2 
  20  chr20_61696523     ZBoe    G    A        0      0        2 
  20  chr20_61696523     ZGre    G    A        1      2        2 
  20  chr20_61696523     ZHar    G    A        1      2        2 
  20  chr20_61696523   Sample    G    A        0      0        2 
  20  chr20_61707673     AAsi    T    G        0      0        2 
  20  chr20_61707673     AKia    T    G        0      0        2 
  20  chr20_61707673     AOna    T    G        0      0        2 
  20  chr20_61707673     ASom    T    G        0      0        2 
  20  chr20_61707673     HCab    T    G        0      0        2 
  20  chr20_61707673     HPrz    T    G      0.5      1        2 
  20  chr20_61707673     ZBoe    T    G        0      0        2 
  20  chr20_61707673     ZGre    T    G        0      0        2 
  20  chr20_61707673     ZHar    T    G        0      0        2 
  20  chr20_61707673   Sample    T    G        0      0        2 
  20  chr20_61716994     AAsi    T    G        0      0        2 
  20  chr20_61716994     AKia    T    G        0      0        2 
  20  chr20_61716994     AOna    T    G        0      0        2 
  20  chr20_61716994     ASom    T    G        0      0        2 
  20  chr20_61716994     HCab    T    G        1      2        2 
  20  chr20_61716994     HPrz    T    G        1      2        2 
  20  chr20_61716994     ZBoe    T    G        0      0        2 
  20  chr20_61716994     ZGre    T    G        0      0        2 
  20  chr20_61716994     ZHar    T    G        0      0        2 
  20  chr20_61716994   Sample    T    G        0      0        2 
  20  chr20_61717181     AAsi    T    C        0      0        2 
  20  chr20_61717181     AKia    T    C        0      0        2 
  20  chr20_61717181     AOna    T    C        0      0        2 
  20  chr20_61717181     ASom    T    C        1      2        2 
  20  chr20_61717181     HCab    T    C        0      0        2 
  20  chr20_61717181     HPrz    T    C        0      0        2 
  20  chr20_61717181     ZBoe    T    C        0      0        2 
  20  chr20_61717181     ZGre    T    C        0      0        2 
  20  chr20_61717181     ZHar    T    C        0      0        2 
  20  chr20_61717181   Sample    T    C        0      0        2 
  20  chr20_61718137     AAsi    A    G        0      0        2 
  20  chr20_61718137     AKia    A    G        0      0        2 
  20  chr20_61718137     AOna    A    G        0      0        2 
  20  chr20_61718137     ASom    A    G        0      0        2 
  20  chr20_61718137     HCab    A    G        0      0        2 
  20  chr20_61718137     HPrz    A    G        0      0        2 
  20  chr20_61718137     ZBoe    A    G      0.5      1        2 
  20  chr20_61718137     ZGre    A    G        0      0        2 
  20  chr20_61718137     ZHar    A    G        0      0        2 
  20  chr20_61718137   Sample    A    G        0      0        2 
  20  chr20_61722821     AAsi    T    C        0      0        2 
  20  chr20_61722821     AKia    T    C        0      0        2 
  20  chr20_61722821     AOna    T    C      0.5      1        2 
  20  chr20_61722821     ASom    T    C        0      0        2 
  20  chr20_61722821     HCab    T    C        0      0        2 
  20  chr20_61722821     HPrz    T    C        0      0        2 
  20  chr20_61722821     ZBoe    T    C        0      0        2 
  20  chr20_61722821     ZGre    T    C        0      0        2 
  20  chr20_61722821     ZHar    T    C        0      0        2 
  20  chr20_61722821   Sample    T    C        0      0        2 
  20  chr20_61728673     AAsi    G    T        0      0        2 
  20  chr20_61728673     AKia    G    T        0      0        2 
  20  chr20_61728673     AOna    G    T        0      0        2 
  20  chr20_61728673     ASom    G    T        0      0        2 
  20  chr20_61728673     HCab    G    T        0      0        2 
  20  chr20_61728673     HPrz    G    T        0      0        2 
  20  chr20_61728673     ZBoe    G    T        0      0        2 
  20  chr20_61728673     ZGre    G    T      0.5      1        2 
  20  chr20_61728673     ZHar    G    T        0      0        2 
  20  chr20_61728673   Sample    G    T        0      0        2 
  20  chr20_61729237     AAsi    C    T        0      0        2 
  20  chr20_61729237     AKia    C    T        1      2        2 
  20  chr20_61729237     AOna    C    T        0      0        2 
  20  chr20_61729237     ASom    C    T        0      0        2 
  20  chr20_61729237     HCab    C    T        0      0        2 
  20  chr20_61729237     HPrz    C    T        0      0        2 
  20  chr20_61729237     ZBoe    C    T        0      0        2 
  20  chr20_61729237     ZGre    C    T        0      0        2 
  20  chr20_61729237     ZHar    C    T        0      0        2 
  20  chr20_61729237   Sample    C    T        0      0        2 
  20  chr20_61729817     AAsi    G    T        0      0        2 
  20  chr20_61729817     AKia    G    T        0      0        2 
  20  chr20_61729817     AOna    G    T        0      0        2 
  20  chr20_61729817     ASom    G    T        0      0        2 
  20  chr20_61729817     HCab    G    T        0      0        2 
  20  chr20_61729817     HPrz    G    T        0      0        2 
  20  chr20_61729817     ZBoe    G    T        0      0        2 
  20  chr20_61729817     ZGre    G    T      0.5      1        2 
  20  chr20_61729817     ZHar    G    T        0      0        2 
  20  chr20_61729817   Sample    G    T        0      0        2 
  20  chr20_61733469     AAsi    C    T        0      0        2 
  20  chr20_61733469     AKia    C    T      0.5      1        2 
  20  chr20_61733469     AOna    C    T      0.5      1        2 
  20  chr20_61733469     ASom    C    T        0      0        2 
  20  chr20_61733469     HCab    C    T        0      0        2 
  20  chr20_61733469     HPrz    C    T        0      0        2 
  20  chr20_61733469     ZBoe    C    T      0.5      1        2 
  20  chr20_61733469     ZGre    C    T        0      0        2 
  20  chr20_61733469     ZHar    C    T        0      0        2 
  20  chr20_61733469   Sample    C    T        0      0        2 
  20  chr20_61747588     AAsi    A    G        0      0        2 
  20  chr20_61747588     AKia    A    G        0      0        2 
  20  chr20_61747588     AOna    A    G        0      0        2 
  20  chr20_61747588     ASom    A    G        0      0        2 
  20  chr20_61747588     HCab    A    G        0      0        2 
  20  chr20_61747588     HPrz    A    G        0      0        2 
  20  chr20_61747588     ZBoe    A    G        1      2        2 
  20  chr20_61747588     ZGre    A    G        0      0        2 
  20  chr20_61747588     ZHar    A    G        0      0        2 
  20  chr20_61747588   Sample    A    G        0      0        2 
  20  chr20_61752152     AAsi    T    C        0      0        2 
  20  chr20_61752152     AKia    T    C        0      0        2 
  20  chr20_61752152     AOna    T    C        0      0        2 
  20  chr20_61752152     ASom    T    C        0      0        2 
  20  chr20_61752152     HCab    T    C        1      2        2 
  20  chr20_61752152     HPrz    T    C        1      2        2 
  20  chr20_61752152     ZBoe    T    C        0      0        2 
  20  chr20_61752152     ZGre    T    C        0      0        2 
  20  chr20_61752152     ZHar    T    C        1      2        2 
  20  chr20_61752152   Sample    T    C        0      0        2 
  20  chr20_61752163     AAsi    A    G        0      0        2 
  20  chr20_61752163     AKia    A    G        0      0        2 
  20  chr20_61752163     AOna    A    G        0      0        2 
  20  chr20_61752163     ASom    A    G        0      0        2 
  20  chr20_61752163     HCab    A    G        0      0        2 
  20  chr20_61752163     HPrz    A    G      0.5      1        2 
  20  chr20_61752163     ZBoe    A    G        0      0        2 
  20  chr20_61752163     ZGre    A    G        0      0        2 
  20  chr20_61752163     ZHar    A    G        0      0        2 
  20  chr20_61752163   Sample    A    G        0      0        2 
  20  chr20_61754164     AAsi    T    C        1      2        2 
  20  chr20_61754164     AKia    T    C        0      0        2 
  20  chr20_61754164     AOna    T    C        0      0        2 
  20  chr20_61754164     ASom    T    C        1      2        2 
  20  chr20_61754164     HCab    T    C        0      0        2 
  20  chr20_61754164     HPrz    T    C        0      0        2 
  20  chr20_61754164     ZBoe    T    C        0      0        2 
  20  chr20_61754164     ZGre    T    C        0      0        2 
  20  chr20_61754164     ZHar    T    C        0      0        2 
  20  chr20_61754164   Sample    T    C        1      2        2 
  20  chr20_61755008     AAsi    C    A        0      0        2 
  20  chr20_61755008     AKia    C    A        0      0        2 
  20  chr20_61755008     AOna    C    A        0      0        2 
  20  chr20_61755008     ASom    C    A        0      0        2 
  20  chr20_61755008     HCab    C    A        1      2        2 
  20  chr20_61755008     HPrz    C    A        1      2        2 
  20  chr20_61755008     ZBoe    C    A        0      0        2 
  20  chr20_61755008     ZGre    C    A        0      0        2 
  20  chr20_61755008     ZHar    C    A        0      0        2 
  20  chr20_61755008   Sample    C    A        0      0        2 
  20  chr20_61758748     AAsi    T    G        0      0        2 
  20  chr20_61758748     AKia    T    G        0      0        2 
  20  chr20_61758748     AOna    T    G        0      0        2 
  20  chr20_61758748     ASom    T    G        0      0        2 
  20  chr20_61758748     HCab    T    G        0      0        2 
  20  chr20_61758748     HPrz    T    G        0      0        2 
  20  chr20_61758748     ZBoe    T    G      0.5      1        2 
  20  chr20_61758748     ZGre    T    G        0      0        2 
  20  chr20_61758748     ZHar    T    G        0      0        2 
  20  chr20_61758748   Sample    T    G        0      0        2 
  20  chr20_61759041     AAsi    C    G        0      0        2 
  20  chr20_61759041     AKia    C    G        0      0        2 
  20  chr20_61759041     AOna    C    G        0      0        2 
  20  chr20_61759041     ASom    C    G        0      0        2 
  20  chr20_61759041     HCab    C    G        0      0        2 
  20  chr20_61759041     HPrz    C    G        0      0        2 
  20  chr20_61759041     ZBoe    C    G        0      0        2 
  20  chr20_61759041     ZGre    C    G        0      0        2 
  20  chr20_61759041     ZHar    C    G        1      2        2 
  20  chr20_61759041   Sample    C    G        0      0        2 
  20  chr20_61759433     AAsi    C    A        0      0        2 
  20  chr20_61759433     AKia    C    A        1      2        2 
  20  chr20_61759433     AOna    C    A        1      2        2 
  20  chr20_61759433     ASom    C    A        0      0        2 
  20  chr20_61759433     HCab    C    A        0      0        2 
  20  chr20_61759433     HPrz    C    A        0      0        2 
  20  chr20_61759433     ZBoe    C    A        0      0        2 
  20  chr20_61759433     ZGre    C    A        0      0        2 
  20  chr20_61759433     ZHar    C    A        0      0        2 
  20  chr20_61759433   Sample    C    A        0      0        2 
  20  chr20_61761357     AAsi    A    G        0      0        2 
  20  chr20_61761357     AKia    A    G        0      0        2 
  20  chr20_61761357     AOna    A    G      0.5      1        2 
  20  chr20_61761357     ASom    A    G        0      0        2 
  20  chr20_61761357     HCab    A    G        0      0        2 
  20  chr20_61761357     HPrz    A    G        0      0        2 
  20  chr20_61761357     ZBoe    A    G        0      0        2 
  20  chr20_61761357     ZGre    A    G        0      0        2 
  20  chr20_61761357     ZHar    A    G        0      0        2 
  20  chr20_61761357   Sample    A    G        0      0        2 
  20  chr20_61762198     AAsi    T    C        0      0        2 
  20  chr20_61762198     AKia    T    C        0      0        2 
  20  chr20_61762198     AOna    T    C        0      0        2 
  20  chr20_61762198     ASom    T    C        0      0        2 
  20  chr20_61762198     HCab    T    C        0      0        2 
  20  chr20_61762198     HPrz    T    C        0      0        2 
  20  chr20_61762198     ZBoe    T    C        0      0        2 
  20  chr20_61762198     ZGre    T    C        0      0        2 
  20  chr20_61762198     ZHar    T    C        1      2        2 
  20  chr20_61762198   Sample    T    C        0      0        2 
  20  chr20_61764709     AAsi    T    G        0      0        2 
  20  chr20_61764709     AKia    T    G        0      0        2 
  20  chr20_61764709     AOna    T    G        0      0        2 
  20  chr20_61764709     ASom    T    G        0      0        2 
  20  chr20_61764709     HCab    T    G      0.5      1        2 
  20  chr20_61764709     HPrz    T    G        0      0        2 
  20  chr20_61764709     ZBoe    T    G        0      0        2 
  20  chr20_61764709     ZGre    T    G        0      0        2 
  20  chr20_61764709     ZHar    T    G        0      0        2 
  20  chr20_61764709   Sample    T    G        0      0        2 
  20  chr20_61767460     AAsi    G    T        0      0        2 
  20  chr20_61767460     AKia    G    T        0      0        2 
  20  chr20_61767460     AOna    G    T        0      0        2 
  20  chr20_61767460     ASom    G    T        0      0        2 
  20  chr20_61767460     HCab    G    T        0      0        2 
  20  chr20_61767460     HPrz    G    T        0      0        2 
  20  chr20_61767460     ZBoe    G    T      0.5      1        2 
  20  chr20_61767460     ZGre    G    T        0      0        2 
  20  chr20_61767460     ZHar    G    T        0      0        2 
  20  chr20_61767460   Sample    G    T        0      0        2 
  20  chr20_61773938     AAsi    C    T        0      0        2 
  20  chr20_61773938     AKia    C    T        0      0        2 
  20  chr20_61773938     AOna    C    T        0      0        2 
  20  chr20_61773938     ASom    C    T        0      0        2 
  20  chr20_61773938     HCab    C    T        0      0        2 
  20  chr20_61773938     HPrz    C    T        0      0        2 
  20  chr20_61773938     ZBoe    C    T        0      0        2 
  20  chr20_61773938     ZGre    C    T        0      0        2 
  20  chr20_61773938     ZHar    C    T      0.5      1        2 
  20  chr20_61773938   Sample    C    T        0      0        2 
  20  chr20_61777152     AAsi    C    A        0      0        2 
  20  chr20_61777152     AKia    C    A        1      2        2 
  20  chr20_61777152     AOna    C    A        1      2        2 
  20  chr20_61777152     ASom    C    A        0      0        2 
  20  chr20_61777152     HCab    C    A        0      0        2 
  20  chr20_61777152     HPrz    C    A        0      0        2 
  20  chr20_61777152     ZBoe    C    A        0      0        2 
  20  chr20_61777152     ZGre    C    A        0      0        2 
  20  chr20_61777152     ZHar    C    A        0      0        2 
  20  chr20_61777152   Sample    C    A        0      0        2 
  20  chr20_61782749     AAsi    T    A        0      0        2 
  20  chr20_61782749     AKia    T    A        0      0        2 
  20  chr20_61782749     AOna    T    A        0      0        2 
  20  chr20_61782749     ASom    T    A        0      0        2 
  20  chr20_61782749     HCab    T    A        0      0        2 
  20  chr20_61782749     HPrz    T    A        0      0        2 
  20  chr20_61782749     ZBoe    T    A        0      0        2 
  20  chr20_61782749     ZGre    T    A        0      0        2 
  20  chr20_61782749     ZHar    T    A        1      2        2 
  20  chr20_61782749   Sample    T    A        0      0        2 
  20  chr20_61783672     AAsi    T    C      0.5      1        2 
  20  chr20_61783672     AKia    T    C        0      0        2 
  20  chr20_61783672     AOna    T    C        0      0        2 
  20  chr20_61783672     ASom    T    C        1      2        2 
  20  chr20_61783672     HCab    T    C        0      0        2 
  20  chr20_61783672     HPrz    T    C        0      0        2 
  20  chr20_61783672     ZBoe    T    C        0      0        2 
  20  chr20_61783672     ZGre    T    C        0      0        2 
  20  chr20_61783672     ZHar    T    C        0      0        2 
  20  chr20_61783672   Sample    T    C        0      0        2 
  20  chr20_61785259     AAsi    G    A        0      0        2 
  20  chr20_61785259     AKia    G    A        1      2        2 
  20  chr20_61785259     AOna    G    A      0.5      1        2 
  20  chr20_61785259     ASom    G    A        0      0        2 
  20  chr20_61785259     HCab    G    A        0      0        2 
  20  chr20_61785259     HPrz    G    A        0      0        2 
  20  chr20_61785259     ZBoe    G    A        0      0        2 
  20  chr20_61785259     ZGre    G    A        0      0        2 
  20  chr20_61785259     ZHar    G    A        0      0        2 
  20  chr20_61785259   Sample    G    A        0      0        2 
  20  chr20_61787411     AAsi    G    A        0      0        2 
  20  chr20_61787411     AKia    G    A        0      0        2 
  20  chr20_61787411     AOna    G    A        0      0        2 
  20  chr20_61787411     ASom    G    A        0      0        2 
  20  chr20_61787411     HCab    G    A        0      0        2 
  20  chr20_61787411     HPrz    G    A      0.5      1        2 
  20  chr20_61787411     ZBoe    G    A        0      0        2 
  20  chr20_61787411     ZGre    G    A        0      0        2 
  20  chr20_61787411     ZHar    G    A        0      0        2 
  20  chr20_61787411   Sample    G    A        0      0        2 
  20  chr20_61790636     AAsi    C    T        0      0        2 
  20  chr20_61790636     AKia    C    T        0      0        2 
  20  chr20_61790636     AOna    C    T        0      0        2 
  20  chr20_61790636     ASom    C    T        0      0        2 
  20  chr20_61790636     HCab    C    T        0      0        2 
  20  chr20_61790636     HPrz    C    T        0      0        2 
  20  chr20_61790636     ZBoe    C    T        1      2        2 
  20  chr20_61790636     ZGre    C    T        0      0        2 
  20  chr20_61790636     ZHar    C    T        0      0        2 
  20  chr20_61790636   Sample    C    T        0      0        2 
  20  chr20_61797697     AAsi    C    T        0      0        2 
  20  chr20_61797697     AKia    C    T        0      0        2 
  20  chr20_61797697     AOna    C    T        0      0        2 
  20  chr20_61797697     ASom    C    T        0      0        2 
  20  chr20_61797697     HCab    C    T      0.5      1        2 
  20  chr20_61797697     HPrz    C    T        0      0        2 
  20  chr20_61797697     ZBoe    C    T        0      0        2 
  20  chr20_61797697     ZGre    C    T        0      0        2 
  20  chr20_61797697     ZHar    C    T        0      0        2 
  20  chr20_61797697   Sample    C    T        0      0        2 
  20  chr20_61797961     AAsi    T    C        0      0        2 
  20  chr20_61797961     AKia    T    C        0      0        2 
  20  chr20_61797961     AOna    T    C        0      0        2 
  20  chr20_61797961     ASom    T    C        0      0        2 
  20  chr20_61797961     HCab    T    C        0      0        2 
  20  chr20_61797961     HPrz    T    C        0      0        2 
  20  chr20_61797961     ZBoe    T    C        0      0        2 
  20  chr20_61797961     ZGre    T    C        1      2        2 
  20  chr20_61797961     ZHar    T    C        0      0        2 
  20  chr20_61797961   Sample    T    C        0      0        2 
  20  chr20_61803156     AAsi    G    T        0      0        2 
  20  chr20_61803156     AKia    G    T        0      0        2 
  20  chr20_61803156     AOna    G    T        0      0        2 
  20  chr20_61803156     ASom    G    T        0      0        2 
  20  chr20_61803156     HCab    G    T        0      0        2 
  20  chr20_61803156     HPrz    G    T        0      0        2 
  20  chr20_61803156     ZBoe    G    T        1      2        2 
  20  chr20_61803156     ZGre    G    T        0      0        2 
  20  chr20_61803156     ZHar    G    T        0      0        2 
  20  chr20_61803156   Sample    G    T        0      0        2 
  20  chr20_61803367     AAsi    C    A        1      2        2 
  20  chr20_61803367     AKia    C    A        0      0        2 
  20  chr20_61803367     AOna    C    A        0      0        2 
  20  chr20_61803367     ASom    C    A        1      2        2 
  20  chr20_61803367     HCab    C    A      0.5      1        2 
  20  chr20_61803367     HPrz    C    A      0.5      1        2 
  20  chr20_61803367     ZBoe    C    A        0      0        2 
  20  chr20_61803367     ZGre    C    A        0      0        2 
  20  chr20_61803367     ZHar    C    A        0      0        2 
  20  chr20_61803367   Sample    C    A        1      2        2 
  20  chr20_61803458     AAsi    T    A        0      0        2 
  20  chr20_61803458     AKia    T    A        0      0        2 
  20  chr20_61803458     AOna    T    A      0.5      1        2 
  20  chr20_61803458     ASom    T    A        0      0        2 
  20  chr20_61803458     HCab    T    A        0      0        2 
  20  chr20_61803458     HPrz    T    A        0      0        2 
  20  chr20_61803458     ZBoe    T    A        1      2        2 
  20  chr20_61803458     ZGre    T    A        1      2        2 
  20  chr20_61803458     ZHar    T    A        1      2        2 
  20  chr20_61803458   Sample    T    A        0      0        2 
  20  chr20_61806014     AAsi    T    C        0      0        2 
  20  chr20_61806014     AKia    T    C        0      0        2 
  20  chr20_61806014     AOna    T    C      0.5      1        2 
  20  chr20_61806014     ASom    T    C        0      0        2 
  20  chr20_61806014     HCab    T    C        0      0        2 
  20  chr20_61806014     HPrz    T    C        0      0        2 
  20  chr20_61806014     ZBoe    T    C        0      0        2 
  20  chr20_61806014     ZGre    T    C        0      0        2 
  20  chr20_61806014     ZHar    T    C        0      0        2 
  20  chr20_61806014   Sample    T    C        0      0        2 
  20  chr20_61806263     AAsi    A    G        0      0        2 
  20  chr20_61806263     AKia    A    G        0      0        2 
  20  chr20_61806263     AOna    A    G        0      0        2 
  20  chr20_61806263     ASom    A    G        1      2        2 
  20  chr20_61806263     HCab    A    G        0      0        2 
  20  chr20_61806263     HPrz    A    G        0      0        2 
  20  chr20_61806263     ZBoe    A    G        0      0        2 
  20  chr20_61806263     ZGre    A    G        0      0        2 
  20  chr20_61806263     ZHar    A    G        0      0        2 
  20  chr20_61806263   Sample    A    G        0      0        2 
  20  chr20_61814342     AAsi    T    C        0      0        2 
  20  chr20_61814342     AKia    T    C        0      0        2 
  20  chr20_61814342     AOna    T    C        0      0        2 
  20  chr20_61814342     ASom    T    C        0      0        2 
  20  chr20_61814342     HCab    T    C        0      0        2 
  20  chr20_61814342     HPrz    T    C      0.5      1        2 
  20  chr20_61814342     ZBoe    T    C        0      0        2 
  20  chr20_61814342     ZGre    T    C        0      0        2 
  20  chr20_61814342     ZHar    T    C        0      0        2 
  20  chr20_61814342   Sample    T    C        0      0        2 
  20  chr20_61823182     AAsi    A    G        0      0        2 
  20  chr20_61823182     AKia    A    G        0      0        2 
  20  chr20_61823182     AOna    A    G        0      0        2 
  20  chr20_61823182     ASom    A    G        0      0        2 
  20  chr20_61823182     HCab    A    G        1      2        2 
  20  chr20_61823182     HPrz    A    G        1      2        2 
  20  chr20_61823182     ZBoe    A    G        0      0        2 
  20  chr20_61823182     ZGre    A    G        0      0        2 
  20  chr20_61823182     ZHar    A    G        0      0        2 
  20  chr20_61823182   Sample    A    G        0      0        2 
  20  chr20_61829770     AAsi    C    T        0      0        2 
  20  chr20_61829770     AKia    C    T        1      2        2 
  20  chr20_61829770     AOna    C    T      0.5      1        2 
  20  chr20_61829770     ASom    C    T        0      0        2 
  20  chr20_61829770     HCab    C    T        0      0        2 
  20  chr20_61829770     HPrz    C    T        0      0        2 
  20  chr20_61829770     ZBoe    C    T        0      0        2 
  20  chr20_61829770     ZGre    C    T        0      0        2 
  20  chr20_61829770     ZHar    C    T        0      0        2 
  20  chr20_61829770   Sample    C    T        0      0        2 
  20  chr20_61834001     AAsi    T    C        0      0        2 
  20  chr20_61834001     AKia    T    C        0      0        2 
  20  chr20_61834001     AOna    T    C        0      0        2 
  20  chr20_61834001     ASom    T    C        0      0        2 
  20  chr20_61834001     HCab    T    C      0.5      1        2 
  20  chr20_61834001     HPrz    T    C        0      0        2 
  20  chr20_61834001     ZBoe    T    C        0      0        2 
  20  chr20_61834001     ZGre    T    C        0      0        2 
  20  chr20_61834001     ZHar    T    C        0      0        2 
  20  chr20_61834001   Sample    T    C        0      0        2 
  20  chr20_61837384     AAsi    T    C        0      0        2 
  20  chr20_61837384     AKia    T    C        0      0        2 
  20  chr20_61837384     AOna    T    C        0      0        2 
  20  chr20_61837384     ASom    T    C        0      0        2 
  20  chr20_61837384     HCab    T    C        1      2        2 
  20  chr20_61837384     HPrz    T    C        1      2        2 
  20  chr20_61837384     ZBoe    T    C        0      0        2 
  20  chr20_61837384     ZGre    T    C        0      0        2 
  20  chr20_61837384     ZHar    T    C        0      0        2 
  20  chr20_61837384   Sample    T    C        0      0        2 
  20  chr20_61842708     AAsi    A    G        0      0        2 
  20  chr20_61842708     AKia    A    G        0      0        2 
  20  chr20_61842708     AOna    A    G      0.5      1        2 
  20  chr20_61842708     ASom    A    G        0      0        2 
  20  chr20_61842708     HCab    A    G        0      0        2 
  20  chr20_61842708     HPrz    A    G        0      0        2 
  20  chr20_61842708     ZBoe    A    G        0      0        2 
  20  chr20_61842708     ZGre    A    G        0      0        2 
  20  chr20_61842708     ZHar    A    G        0      0        2 
  20  chr20_61842708   Sample    A    G        0      0        2 
  20  chr20_61842839     AAsi    C    T        0      0        2 
  20  chr20_61842839     AKia    C    T        1      2        2 
  20  chr20_61842839     AOna    C    T        1      2        2 
  20  chr20_61842839     ASom    C    T        0      0        2 
  20  chr20_61842839     HCab    C    T        0      0        2 
  20  chr20_61842839     HPrz    C    T        0      0        2 
  20  chr20_61842839     ZBoe    C    T        0      0        2 
  20  chr20_61842839     ZGre    C    T        0      0        2 
  20  chr20_61842839     ZHar    C    T        0      0        2 
  20  chr20_61842839   Sample    C    T        0      0        2 
  20  chr20_61849107     AAsi    G    A        0      0        2 
  20  chr20_61849107     AKia    G    A        0      0        2 
  20  chr20_61849107     AOna    G    A      0.5      1        2 
  20  chr20_61849107     ASom    G    A        0      0        2 
  20  chr20_61849107     HCab    G    A        0      0        2 
  20  chr20_61849107     HPrz    G    A        0      0        2 
  20  chr20_61849107     ZBoe    G    A        0      0        2 
  20  chr20_61849107     ZGre    G    A        0      0        2 
  20  chr20_61849107     ZHar    G    A        0      0        2 
  20  chr20_61849107   Sample    G    A        0      0        2 
  20  chr20_61852402     AAsi    T    C        0      0        2 
  20  chr20_61852402     AKia    T    C        0      0        2 
  20  chr20_61852402     AOna    T    C        0      0        2 
  20  chr20_61852402     ASom    T    C        0      0        2 
  20  chr20_61852402     HCab    T    C        1      2        2 
  20  chr20_61852402     HPrz    T    C        1      2        2 
  20  chr20_61852402     ZBoe    T    C        0      0        2 
  20  chr20_61852402     ZGre    T    C        0      0        2 
  20  chr20_61852402     ZHar    T    C        0      0        2 
  20  chr20_61852402   Sample    T    C        0      0        2 
  20  chr20_61852803     AAsi    A    G        0      0        2 
  20  chr20_61852803     AKia    A    G        0      0        2 
  20  chr20_61852803     AOna    A    G        0      0        2 
  20  chr20_61852803     ASom    A    G        0      0        2 
  20  chr20_61852803     HCab    A    G        1      2        2 
  20  chr20_61852803     HPrz    A    G        1      2        2 
  20  chr20_61852803     ZBoe    A    G        0      0        2 
  20  chr20_61852803     ZGre    A    G        0      0        2 
  20  chr20_61852803     ZHar    A    G        0      0        2 
  20  chr20_61852803   Sample    A    G        0      0        2 
  20  chr20_61856765     AAsi    T    C        0      0        2 
  20  chr20_61856765     AKia    T    C        0      0        2 
  20  chr20_61856765     AOna    T    C        0      0        2 
  20  chr20_61856765     ASom    T    C        0      0        2 
  20  chr20_61856765     HCab    T    C        0      0        2 
  20  chr20_61856765     HPrz    T    C        0      0        2 
  20  chr20_61856765     ZBoe    T    C        0      0        2 
  20  chr20_61856765     ZGre    T    C      0.5      1        2 
  20  chr20_61856765     ZHar    T    C        0      0        2 
  20  chr20_61856765   Sample    T    C        0      0        2 
  20  chr20_61861770     AAsi    T    A        0      0        2 
  20  chr20_61861770     AKia    T    A        0      0        2 
  20  chr20_61861770     AOna    T    A        0      0        2 
  20  chr20_61861770     ASom    T    A        0      0        2 
  20  chr20_61861770     HCab    T    A        0      0        2 
  20  chr20_61861770     HPrz    T    A        0      0        2 
  20  chr20_61861770     ZBoe    T    A        0      0        2 
  20  chr20_61861770     ZGre    T    A        0      0        2 
  20  chr20_61861770     ZHar    T    A      0.5      1        2 
  20  chr20_61861770   Sample    T    A        0      0        2 
  20  chr20_61866227     AAsi    C    G        0      0        2 
  20  chr20_61866227     AKia    C    G      0.5      1        2 
  20  chr20_61866227     AOna    C    G        0      0        2 
  20  chr20_61866227     ASom    C    G        0      0        2 
  20  chr20_61866227     HCab    C    G        0      0        2 
  20  chr20_61866227     HPrz    C    G        0      0        2 
  20  chr20_61866227     ZBoe    C    G        0      0        2 
  20  chr20_61866227     ZGre    C    G        0      0        2 
  20  chr20_61866227     ZHar    C    G        0      0        2 
  20  chr20_61866227   Sample    C    G        0      0        2 
  20  chr20_61869047     AAsi    A    G        0      0        2 
  20  chr20_61869047     AKia    A    G        0      0        2 
  20  chr20_61869047     AOna    A    G      0.5      1        2 
  20  chr20_61869047     ASom    A    G        0      0        2 
  20  chr20_61869047     HCab    A    G        0      0        2 
  20  chr20_61869047     HPrz    A    G        0      0        2 
  20  chr20_61869047     ZBoe    A    G        0      0        2 
  20  chr20_61869047     ZGre    A    G        0      0        2 
  20  chr20_61869047     ZHar    A    G        0      0        2 
  20  chr20_61869047   Sample    A    G        0      0        2 
  20  chr20_61870197     AAsi    A    G        0      0        2 
  20  chr20_61870197     AKia    A    G        0      0        2 
  20  chr20_61870197     AOna    A    G        0      0        2 
  20  chr20_61870197     ASom    A    G        0      0        2 
  20  chr20_61870197     HCab    A    G        0      0        2 
  20  chr20_61870197     HPrz    A    G        0      0        2 
  20  chr20_61870197     ZBoe    A    G      0.5      1        2 
  20  chr20_61870197     ZGre    A    G        0      0        2 
  20  chr20_61870197     ZHar    A    G        0      0        2 
  20  chr20_61870197   Sample    A    G        0      0        2 
  20  chr20_61875278     AAsi    A    G        0      0        2 
  20  chr20_61875278     AKia    A    G        0      0        2 
  20  chr20_61875278     AOna    A    G        0      0        2 
  20  chr20_61875278     ASom    A    G        0      0        2 
  20  chr20_61875278     HCab    A    G        0      0        2 
  20  chr20_61875278     HPrz    A    G        0      0        2 
  20  chr20_61875278     ZBoe    A    G      0.5      1        2 
  20  chr20_61875278     ZGre    A    G        0      0        2 
  20  chr20_61875278     ZHar    A    G        0      0        2 
  20  chr20_61875278   Sample    A    G        0      0        2 
  20  chr20_61878793     AAsi    A    C        0      0        2 
  20  chr20_61878793     AKia    A    C        0      0        2 
  20  chr20_61878793     AOna    A    C        0      0        2 
  20  chr20_61878793     ASom    A    C        0      0        2 
  20  chr20_61878793     HCab    A    C        1      2        2 
  20  chr20_61878793     HPrz    A    C        1      2        2 
  20  chr20_61878793     ZBoe    A    C        0      0        2 
  20  chr20_61878793     ZGre    A    C        0      0        2 
  20  chr20_61878793     ZHar    A    C        0      0        2 
  20  chr20_61878793   Sample    A    C        0      0        2 
  20  chr20_61882620     AAsi    C    G        0      0        2 
  20  chr20_61882620     AKia    C    G        0      0        2 
  20  chr20_61882620     AOna    C    G        0      0        2 
  20  chr20_61882620     ASom    C    G        0      0        2 
  20  chr20_61882620     HCab    C    G        0      0        2 
  20  chr20_61882620     HPrz    C    G        0      0        2 
  20  chr20_61882620     ZBoe    C    G        0      0        2 
  20  chr20_61882620     ZGre    C    G        0      0        2 
  20  chr20_61882620     ZHar    C    G      0.5      1        2 
  20  chr20_61882620   Sample    C    G        0      0        2 
  20  chr20_61884450     AAsi    C    G        0      0        2 
  20  chr20_61884450     AKia    C    G        0      0        2 
  20  chr20_61884450     AOna    C    G        0      0        2 
  20  chr20_61884450     ASom    C    G        1      2        2 
  20  chr20_61884450     HCab    C    G        0      0        2 
  20  chr20_61884450     HPrz    C    G        0      0        2 
  20  chr20_61884450     ZBoe    C    G        0      0        2 
  20  chr20_61884450     ZGre    C    G        0      0        2 
  20  chr20_61884450     ZHar    C    G        0      0        2 
  20  chr20_61884450   Sample    C    G        0      0        2 
  20  chr20_61885099     AAsi    A    G        0      0        2 
  20  chr20_61885099     AKia    A    G        0      0        2 
  20  chr20_61885099     AOna    A    G        0      0        2 
  20  chr20_61885099     ASom    A    G        0      0        2 
  20  chr20_61885099     HCab    A    G      0.5      1        2 
  20  chr20_61885099     HPrz    A    G        1      2        2 
  20  chr20_61885099     ZBoe    A    G        0      0        2 
  20  chr20_61885099     ZGre    A    G        0      0        2 
  20  chr20_61885099     ZHar    A    G        0      0        2 
  20  chr20_61885099   Sample    A    G        0      0        2 
  20  chr20_61887607     AAsi    G    T        0      0        2 
  20  chr20_61887607     AKia    G    T        0      0        2 
  20  chr20_61887607     AOna    G    T        0      0        2 
  20  chr20_61887607     ASom    G    T        0      0        2 
  20  chr20_61887607     HCab    G    T        1      2        2 
  20  chr20_61887607     HPrz    G    T        1      2        2 
  20  chr20_61887607     ZBoe    G    T        0      0        2 
  20  chr20_61887607     ZGre    G    T        0      0        2 
  20  chr20_61887607     ZHar    G    T        0      0        2 
  20  chr20_61887607   Sample    G    T        0      0        2 
  20  chr20_61897137     AAsi    C    A        0      0        2 
  20  chr20_61897137     AKia    C    A        0      0        2 
  20  chr20_61897137     AOna    C    A        0      0        2 
  20  chr20_61897137     ASom    C    A        0      0        2 
  20  chr20_61897137     HCab    C    A        1      2        2 
  20  chr20_61897137     HPrz    C    A        1      2        2 
  20  chr20_61897137     ZBoe    C    A        0      0        2 
  20  chr20_61897137     ZGre    C    A        0      0        2 
  20  chr20_61897137     ZHar    C    A        0      0        2 
  20  chr20_61897137   Sample    C    A        0      0        2 
  20  chr20_61900622     AAsi    C    G        0      0        2 
  20  chr20_61900622     AKia    C    G        0      0        2 
  20  chr20_61900622     AOna    C    G        0      0        2 
  20  chr20_61900622     ASom    C    G        0      0        2 
  20  chr20_61900622     HCab    C    G        0      0        2 
  20  chr20_61900622     HPrz    C    G        0      0        2 
  20  chr20_61900622     ZBoe    C    G        0      0        2 
  20  chr20_61900622     ZGre    C    G        0      0        2 
  20  chr20_61900622     ZHar    C    G      0.5      1        2 
  20  chr20_61900622   Sample    C    G        0      0        2 
  20  chr20_61913677     AAsi    C    T        0      0        2 
  20  chr20_61913677     AKia    C    T        0      0        2 
  20  chr20_61913677     AOna    C    T        0      0        2 
  20  chr20_61913677     ASom    C    T        0      0        2 
  20  chr20_61913677     HCab    C    T        0      0        2 
  20  chr20_61913677     HPrz    C    T        0      0        2 
  20  chr20_61913677     ZBoe    C    T        1      2        2 
  20  chr20_61913677     ZGre    C    T        0      0        2 
  20  chr20_61913677     ZHar    C    T        0      0        2 
  20  chr20_61913677   Sample    C    T        0      0        2 
  20  chr20_61914026     AAsi    G    A        0      0        2 
  20  chr20_61914026     AKia    G    A        1      2        2 
  20  chr20_61914026     AOna    G    A      0.5      1        2 
  20  chr20_61914026     ASom    G    A        0      0        2 
  20  chr20_61914026     HCab    G    A        0      0        2 
  20  chr20_61914026     HPrz    G    A        0      0        2 
  20  chr20_61914026     ZBoe    G    A        0      0        2 
  20  chr20_61914026     ZGre    G    A        0      0        2 
  20  chr20_61914026     ZHar    G    A        0      0        2 
  20  chr20_61914026   Sample    G    A        0      0        2 
  20  chr20_61916842     AAsi    C    T        0      0        2 
  20  chr20_61916842     AKia    C    T        0      0        2 
  20  chr20_61916842     AOna    C    T        0      0        2 
  20  chr20_61916842     ASom    C    T        0      0        2 
  20  chr20_61916842     HCab    C    T        1      2        2 
  20  chr20_61916842     HPrz    C    T        1      2        2 
  20  chr20_61916842     ZBoe    C    T        0      0        2 
  20  chr20_61916842     ZGre    C    T        0      0        2 
  20  chr20_61916842     ZHar    C    T        0      0        2 
  20  chr20_61916842   Sample    C    T        0      0        2 
  20  chr20_61922626     AAsi    T    C        0      0        2 
  20  chr20_61922626     AKia    T    C        0      0        2 
  20  chr20_61922626     AOna    T    C        0      0        2 
  20  chr20_61922626     ASom    T    C        0      0        2 
  20  chr20_61922626     HCab    T    C        0      0        2 
  20  chr20_61922626     HPrz    T    C        0      0        2 
  20  chr20_61922626     ZBoe    T    C        0      0        2 
  20  chr20_61922626     ZGre    T    C      0.5      1        2 
  20  chr20_61922626     ZHar    T    C        0      0        2 
  20  chr20_61922626   Sample    T    C        0      0        2 
  20  chr20_61925268     AAsi    A    G        0      0        2 
  20  chr20_61925268     AKia    A    G        0      0        2 
  20  chr20_61925268     AOna    A    G      0.5      1        2 
  20  chr20_61925268     ASom    A    G        0      0        2 
  20  chr20_61925268     HCab    A    G        0      0        2 
  20  chr20_61925268     HPrz    A    G        0      0        2 
  20  chr20_61925268     ZBoe    A    G        0      0        2 
  20  chr20_61925268     ZGre    A    G        0      0        2 
  20  chr20_61925268     ZHar    A    G        0      0        2 
  20  chr20_61925268   Sample    A    G        0      0        2 
  20  chr20_61928290     AAsi    G    A        0      0        2 
  20  chr20_61928290     AKia    G    A        0      0        2 
  20  chr20_61928290     AOna    G    A        0      0        2 
  20  chr20_61928290     ASom    G    A        0      0        2 
  20  chr20_61928290     HCab    G    A      0.5      1        2 
  20  chr20_61928290     HPrz    G    A      0.5      1        2 
  20  chr20_61928290     ZBoe    G    A        0      0        2 
  20  chr20_61928290     ZGre    G    A        0      0        2 
  20  chr20_61928290     ZHar    G    A        0      0        2 
  20  chr20_61928290   Sample    G    A        0      0        2 
  20  chr20_61929213     AAsi    A    G      0.5      1        2 
  20  chr20_61929213     AKia    A    G        0      0        2 
  20  chr20_61929213     AOna    A    G        0      0        2 
  20  chr20_61929213     ASom    A    G        0      0        2 
  20  chr20_61929213     HCab    A    G        0      0        2 
  20  chr20_61929213     HPrz    A    G        0      0        2 
  20  chr20_61929213     ZBoe    A    G        0      0        2 
  20  chr20_61929213     ZGre    A    G        0      0        2 
  20  chr20_61929213     ZHar    A    G        0      0        2 
  20  chr20_61929213   Sample    A    G        0      0        2 
  20  chr20_61941131     AAsi    G    A        0      0        2 
  20  chr20_61941131     AKia    G    A        0      0        2 
  20  chr20_61941131     AOna    G    A        0      0        2 
  20  chr20_61941131     ASom    G    A        0      0        2 
  20  chr20_61941131     HCab    G    A        1      2        2 
  20  chr20_61941131     HPrz    G    A        1      2        2 
  20  chr20_61941131     ZBoe    G    A        0      0        2 
  20  chr20_61941131     ZGre    G    A        0      0        2 
  20  chr20_61941131     ZHar    G    A        0      0        2 
  20  chr20_61941131   Sample    G    A        0      0        2 
  20  chr20_61944508     AAsi    A    G        0      0        2 
  20  chr20_61944508     AKia    A    G        0      0        2 
  20  chr20_61944508     AOna    A    G      0.5      1        2 
  20  chr20_61944508     ASom    A    G        0      0        2 
  20  chr20_61944508     HCab    A    G        0      0        2 
  20  chr20_61944508     HPrz    A    G        0      0        2 
  20  chr20_61944508     ZBoe    A    G      0.5      1        2 
  20  chr20_61944508     ZGre    A    G        0      0        2 
  20  chr20_61944508     ZHar    A    G        0      0        2 
  20  chr20_61944508   Sample    A    G        0      0        2 
  20  chr20_61948255     AAsi    A    G        0      0        2 
  20  chr20_61948255     AKia    A    G        0      0        2 
  20  chr20_61948255     AOna    A    G        0      0        2 
  20  chr20_61948255     ASom    A    G        0      0        2 
  20  chr20_61948255     HCab    A    G      0.5      1        2 
  20  chr20_61948255     HPrz    A    G        0      0        2 
  20  chr20_61948255     ZBoe    A    G        0      0        2 
  20  chr20_61948255     ZGre    A    G        0      0        2 
  20  chr20_61948255     ZHar    A    G        0      0        2 
  20  chr20_61948255   Sample    A    G        0      0        2 
  20  chr20_61958716     AAsi    A    G        0      0        2 
  20  chr20_61958716     AKia    A    G        0      0        2 
  20  chr20_61958716     AOna    A    G        0      0        2 
  20  chr20_61958716     ASom    A    G        0      0        2 
  20  chr20_61958716     HCab    A    G        1      2        2 
  20  chr20_61958716     HPrz    A    G        1      2        2 
  20  chr20_61958716     ZBoe    A    G        0      0        2 
  20  chr20_61958716     ZGre    A    G        0      0        2 
  20  chr20_61958716     ZHar    A    G        0      0        2 
  20  chr20_61958716   Sample    A    G        0      0        2 
  20  chr20_61964706     AAsi    T    C        0      0        2 
  20  chr20_61964706     AKia    T    C        0      0        2 
  20  chr20_61964706     AOna    T    C      0.5      1        2 
  20  chr20_61964706     ASom    T    C        0      0        2 
  20  chr20_61964706     HCab    T    C        0      0        2 
  20  chr20_61964706     HPrz    T    C        0      0        2 
  20  chr20_61964706     ZBoe    T    C        0      0        2 
  20  chr20_61964706     ZGre    T    C        0      0        2 
  20  chr20_61964706     ZHar    T    C        0      0        2 
  20  chr20_61964706   Sample    T    C        0      0        2 
  20  chr20_61973695     AAsi    T    C        1      2        2 
  20  chr20_61973695     AKia    T    C        0      0        2 
  20  chr20_61973695     AOna    T    C        0      0        2 
  20  chr20_61973695     ASom    T    C        1      2        2 
  20  chr20_61973695     HCab    T    C        0      0        2 
  20  chr20_61973695     HPrz    T    C        0      0        2 
  20  chr20_61973695     ZBoe    T    C        0      0        2 
  20  chr20_61973695     ZGre    T    C        0      0        2 
  20  chr20_61973695     ZHar    T    C        0      0        2 
  20  chr20_61973695   Sample    T    C        0      0        2 
  20  chr20_61978281     AAsi    T    C        0      0        2 
  20  chr20_61978281     AKia    T    C        0      0        2 
  20  chr20_61978281     AOna    T    C        0      0        2 
  20  chr20_61978281     ASom    T    C        0      0        2 
  20  chr20_61978281     HCab    T    C        1      2        2 
  20  chr20_61978281     HPrz    T    C        1      2        2 
  20  chr20_61978281     ZBoe    T    C        0      0        2 
  20  chr20_61978281     ZGre    T    C        0      0        2 
  20  chr20_61978281     ZHar    T    C        0      0        2 
  20  chr20_61978281   Sample    T    C        0      0        2 
  20  chr20_61982543     AAsi    T    C        0      0        2 
  20  chr20_61982543     AKia    T    C        0      0        2 
  20  chr20_61982543     AOna    T    C        0      0        2 
  20  chr20_61982543     ASom    T    C        0      0        2 
  20  chr20_61982543     HCab    T    C        0      0        2 
  20  chr20_61982543     HPrz    T    C        0      0        2 
  20  chr20_61982543     ZBoe    T    C        1      2        2 
  20  chr20_61982543     ZGre    T    C        0      0        2 
  20  chr20_61982543     ZHar    T    C        0      0        2 
  20  chr20_61982543   Sample    T    C        0      0        2 
  20  chr20_61983937     AAsi    T    C        0      0        2 
  20  chr20_61983937     AKia    T    C        0      0        2 
  20  chr20_61983937     AOna    T    C        0      0        2 
  20  chr20_61983937     ASom    T    C        0      0        2 
  20  chr20_61983937     HCab    T    C        0      0        2 
  20  chr20_61983937     HPrz    T    C        0      0        2 
  20  chr20_61983937     ZBoe    T    C        0      0        2 
  20  chr20_61983937     ZGre    T    C        0      0        2 
  20  chr20_61983937     ZHar    T    C      0.5      1        2 
  20  chr20_61983937   Sample    T    C        0      0        2 
  20  chr20_61991760     AAsi    G    T        0      0        2 
  20  chr20_61991760     AKia    G    T        0      0        2 
  20  chr20_61991760     AOna    G    T        0      0        2 
  20  chr20_61991760     ASom    G    T        0      0        2 
  20  chr20_61991760     HCab    G    T      0.5      1        2 
  20  chr20_61991760     HPrz    G    T        0      0        2 
  20  chr20_61991760     ZBoe    G    T        0      0        2 
  20  chr20_61991760     ZGre    G    T        0      0        2 
  20  chr20_61991760     ZHar    G    T        0      0        2 
  20  chr20_61991760   Sample    G    T        0      0        2 
  20  chr20_61998086     AAsi    A    G        0      0        2 
  20  chr20_61998086     AKia    A    G        1      2        2 
  20  chr20_61998086     AOna    A    G      0.5      1        2 
  20  chr20_61998086     ASom    A    G        0      0        2 
  20  chr20_61998086     HCab    A    G        0      0        2 
  20  chr20_61998086     HPrz    A    G        0      0        2 
  20  chr20_61998086     ZBoe    A    G      0.5      1        2 
  20  chr20_61998086     ZGre    A    G        0      0        2 
  20  chr20_61998086     ZHar    A    G        0      0        2 
  20  chr20_61998086   Sample    A    G        0      0        2 
  20  chr20_62000011     AAsi    T    C        0      0        2 
  20  chr20_62000011     AKia    T    C        1      2        2 
  20  chr20_62000011     AOna    T    C      0.5      1        2 
  20  chr20_62000011     ASom    T    C        0      0        2 
  20  chr20_62000011     HCab    T    C        0      0        2 
  20  chr20_62000011     HPrz    T    C        0      0        2 
  20  chr20_62000011     ZBoe    T    C        0      0        2 
  20  chr20_62000011     ZGre    T    C        0      0        2 
  20  chr20_62000011     ZHar    T    C        0      0        2 
  20  chr20_62000011   Sample    T    C        0      0        2 
  20  chr20_62003086     AAsi    A    G        1      2        2 
  20  chr20_62003086     AKia    A    G        0      0        2 
  20  chr20_62003086     AOna    A    G        0      0        2 
  20  chr20_62003086     ASom    A    G        0      0        2 
  20  chr20_62003086     HCab    A    G        0      0        2 
  20  chr20_62003086     HPrz    A    G        0      0        2 
  20  chr20_62003086     ZBoe    A    G        0      0        2 
  20  chr20_62003086     ZGre    A    G        0      0        2 
  20  chr20_62003086     ZHar    A    G        0      0        2 
  20  chr20_62003086   Sample    A    G        0      0        2 
  20  chr20_62009140     AAsi    A    G        0      0        2 
  20  chr20_62009140     AKia    A    G        0      0        2 
  20  chr20_62009140     AOna    A    G      0.5      1        2 
  20  chr20_62009140     ASom    A    G        0      0        2 
  20  chr20_62009140     HCab    A    G        0      0        2 
  20  chr20_62009140     HPrz    A    G        0      0        2 
  20  chr20_62009140     ZBoe    A    G        0      0        2 
  20  chr20_62009140     ZGre    A    G        0      0        2 
  20  chr20_62009140     ZHar    A    G        0      0        2 
  20  chr20_62009140   Sample    A    G        0      0        2 
  20  chr20_62021239     AAsi    C    T        0      0        2 
  20  chr20_62021239     AKia    C    T        0      0        2 
  20  chr20_62021239     AOna    C    T        0      0        2 
  20  chr20_62021239     ASom    C    T        0      0        2 
  20  chr20_62021239     HCab    C    T        0      0        2 
  20  chr20_62021239     HPrz    C    T        0      0        2 
  20  chr20_62021239     ZBoe    C    T      0.5      1        2 
  20  chr20_62021239     ZGre    C    T        0      0        2 
  20  chr20_62021239     ZHar    C    T        0      0        2 
  20  chr20_62021239   Sample    C    T        0      0        2 
  20  chr20_62025434     AAsi    A    G        0      0        2 
  20  chr20_62025434     AKia    A    G        0      0        2 
  20  chr20_62025434     AOna    A    G        0      0        2 
  20  chr20_62025434     ASom    A    G        0      0        2 
  20  chr20_62025434     HCab    A    G        0      0        2 
  20  chr20_62025434     HPrz    A    G        0      0        2 
  20  chr20_62025434     ZBoe    A    G        0      0        2 
  20  chr20_62025434     ZGre    A    G        1      2        2 
  20  chr20_62025434     ZHar    A    G        0      0        2 
  20  chr20_62025434   Sample    A    G        0      0        2 
  20  chr20_62031952     AAsi    G    A        0      0        2 
  20  chr20_62031952     AKia    G    A        0      0        2 
  20  chr20_62031952     AOna    G    A        0      0        2 
  20  chr20_62031952     ASom    G    A        0      0        2 
  20  chr20_62031952     HCab    G    A        0      0        2 
  20  chr20_62031952     HPrz    G    A        0      0        2 
  20  chr20_62031952     ZBoe    G    A      0.5      1        2 
  20  chr20_62031952     ZGre    G    A        0      0        2 
  20  chr20_62031952     ZHar    G    A        0      0        2 
  20  chr20_62031952   Sample    G    A        0      0        2 
  20  chr20_62036569     AAsi    A    G        0      0        2 
  20  chr20_62036569     AKia    A    G        1      2        2 
  20  chr20_62036569     AOna    A    G      0.5      1        2 
  20  chr20_62036569     ASom    A    G        0      0        2 
  20  chr20_62036569     HCab    A    G        0      0        2 
  20  chr20_62036569     HPrz    A    G        0      0        2 
  20  chr20_62036569     ZBoe    A    G        0      0        2 
  20  chr20_62036569     ZGre    A    G        0      0        2 
  20  chr20_62036569     ZHar    A    G        0      0        2 
  20  chr20_62036569   Sample    A    G        0      0        2 
  20  chr20_62036870     AAsi    T    C        0      0        2 
  20  chr20_62036870     AKia    T    C        1      2        2 
  20  chr20_62036870     AOna    T    C        0      0        2 
  20  chr20_62036870     ASom    T    C        0      0        2 
  20  chr20_62036870     HCab    T    C        0      0        2 
  20  chr20_62036870     HPrz    T    C        0      0        2 
  20  chr20_62036870     ZBoe    T    C        0      0        2 
  20  chr20_62036870     ZGre    T    C        0      0        2 
  20  chr20_62036870     ZHar    T    C        0      0        2 
  20  chr20_62036870   Sample    T    C        0      0        2 
  20  chr20_62057946     AAsi    C    A      0.5      1        2 
  20  chr20_62057946     AKia    C    A        0      0        2 
  20  chr20_62057946     AOna    C    A        0      0        2 
  20  chr20_62057946     ASom    C    A        1      2        2 
  20  chr20_62057946     HCab    C    A        0      0        2 
  20  chr20_62057946     HPrz    C    A        0      0        2 
  20  chr20_62057946     ZBoe    C    A        0      0        2 
  20  chr20_62057946     ZGre    C    A        0      0        2 
  20  chr20_62057946     ZHar    C    A        0      0        2 
  20  chr20_62057946   Sample    C    A        0      0        2 
  20  chr20_62058304     AAsi    G    C      0.5      1        2 
  20  chr20_62058304     AKia    G    C        0      0        2 
  20  chr20_62058304     AOna    G    C        0      0        2 
  20  chr20_62058304     ASom    G    C        0      0        2 
  20  chr20_62058304     HCab    G    C        0      0        2 
  20  chr20_62058304     HPrz    G    C        0      0        2 
  20  chr20_62058304     ZBoe    G    C        0      0        2 
  20  chr20_62058304     ZGre    G    C        0      0        2 
  20  chr20_62058304     ZHar    G    C        0      0        2 
  20  chr20_62058304   Sample    G    C        1      2        2 
  20  chr20_62062876     AAsi    A    G        0      0        2 
  20  chr20_62062876     AKia    A    G        0      0        2 
  20  chr20_62062876     AOna    A    G        0      0        2 
  20  chr20_62062876     ASom    A    G        0      0        2 
  20  chr20_62062876     HCab    A    G        0      0        2 
  20  chr20_62062876     HPrz    A    G        0      0        2 
  20  chr20_62062876     ZBoe    A    G      0.5      1        2 
  20  chr20_62062876     ZGre    A    G        0      0        2 
  20  chr20_62062876     ZHar    A    G        0      0        2 
  20  chr20_62062876   Sample    A    G        0      0        2 
  20  chr20_62065214     AAsi    G    C        1      2        2 
  20  chr20_62065214     AKia    G    C        0      0        2 
  20  chr20_62065214     AOna    G    C        0      0        2 
  20  chr20_62065214     ASom    G    C        1      2        2 
  20  chr20_62065214     HCab    G    C        0      0        2 
  20  chr20_62065214     HPrz    G    C        0      0        2 
  20  chr20_62065214     ZBoe    G    C        0      0        2 
  20  chr20_62065214     ZGre    G    C        0      0        2 
  20  chr20_62065214     ZHar    G    C        0      0        2 
  20  chr20_62065214   Sample    G    C        1      2        2 
  20  chr20_62065948     AAsi    G    T        0      0        2 
  20  chr20_62065948     AKia    G    T        0      0        2 
  20  chr20_62065948     AOna    G    T        0      0        2 
  20  chr20_62065948     ASom    G    T        0      0        2 
  20  chr20_62065948     HCab    G    T        1      2        2 
  20  chr20_62065948     HPrz    G    T        1      2        2 
  20  chr20_62065948     ZBoe    G    T        0      0        2 
  20  chr20_62065948     ZGre    G    T        0      0        2 
  20  chr20_62065948     ZHar    G    T        0      0        2 
  20  chr20_62065948   Sample    G    T        0      0        2 
  20  chr20_62069010     AAsi    T    C        0      0        2 
  20  chr20_62069010     AKia    T    C        0      0        2 
  20  chr20_62069010     AOna    T    C        0      0        2 
  20  chr20_62069010     ASom    T    C        0      0        2 
  20  chr20_62069010     HCab    T    C        0      0        2 
  20  chr20_62069010     HPrz    T    C        0      0        2 
  20  chr20_62069010     ZBoe    T    C      0.5      1        2 
  20  chr20_62069010     ZGre    T    C        0      0        2 
  20  chr20_62069010     ZHar    T    C        0      0        2 
  20  chr20_62069010   Sample    T    C        0      0        2 
  20  chr20_62069863     AAsi    G    A        0      0        2 
  20  chr20_62069863     AKia    G    A        0      0        2 
  20  chr20_62069863     AOna    G    A      0.5      1        2 
  20  chr20_62069863     ASom    G    A        0      0        2 
  20  chr20_62069863     HCab    G    A        0      0        2 
  20  chr20_62069863     HPrz    G    A        0      0        2 
  20  chr20_62069863     ZBoe    G    A        0      0        2 
  20  chr20_62069863     ZGre    G    A        0      0        2 
  20  chr20_62069863     ZHar    G    A        0      0        2 
  20  chr20_62069863   Sample    G    A        0      0        2 
  20  chr20_62070332     AAsi    G    A        0      0        2 
  20  chr20_62070332     AKia    G    A        1      2        2 
  20  chr20_62070332     AOna    G    A      0.5      1        2 
  20  chr20_62070332     ASom    G    A        0      0        2 
  20  chr20_62070332     HCab    G    A        0      0        2 
  20  chr20_62070332     HPrz    G    A        0      0        2 
  20  chr20_62070332     ZBoe    G    A        0      0        2 
  20  chr20_62070332     ZGre    G    A        0      0        2 
  20  chr20_62070332     ZHar    G    A        0      0        2 
  20  chr20_62070332   Sample    G    A        0      0        2 
  20  chr20_62072582     AAsi    C    T        0      0        2 
  20  chr20_62072582     AKia    C    T        0      0        2 
  20  chr20_62072582     AOna    C    T        0      0        2 
  20  chr20_62072582     ASom    C    T        0      0        2 
  20  chr20_62072582     HCab    C    T        0      0        2 
  20  chr20_62072582     HPrz    C    T        0      0        2 
  20  chr20_62072582     ZBoe    C    T      0.5      1        2 
  20  chr20_62072582     ZGre    C    T        0      0        2 
  20  chr20_62072582     ZHar    C    T        0      0        2 
  20  chr20_62072582   Sample    C    T        0      0        2 
  20  chr20_62080412     AAsi    T    A        0      0        2 
  20  chr20_62080412     AKia    T    A        1      2        2 
  20  chr20_62080412     AOna    T    A      0.5      1        2 
  20  chr20_62080412     ASom    T    A        0      0        2 
  20  chr20_62080412     HCab    T    A        0      0        2 
  20  chr20_62080412     HPrz    T    A        0      0        2 
  20  chr20_62080412     ZBoe    T    A        0      0        2 
  20  chr20_62080412     ZGre    T    A        0      0        2 
  20  chr20_62080412     ZHar    T    A        0      0        2 
  20  chr20_62080412   Sample    T    A        0      0        2 
  20  chr20_62082227     AAsi    C    G        0      0        2 
  20  chr20_62082227     AKia    C    G        0      0        2 
  20  chr20_62082227     AOna    C    G        0      0        2 
  20  chr20_62082227     ASom    C    G        0      0        2 
  20  chr20_62082227     HCab    C    G        0      0        2 
  20  chr20_62082227     HPrz    C    G        0      0        2 
  20  chr20_62082227     ZBoe    C    G        0      0        2 
  20  chr20_62082227     ZGre    C    G        1      2        2 
  20  chr20_62082227     ZHar    C    G        0      0        2 
  20  chr20_62082227   Sample    C    G        0      0        2 
  20  chr20_62082251     AAsi    C    G        0      0        2 
  20  chr20_62082251     AKia    C    G        0      0        2 
  20  chr20_62082251     AOna    C    G        0      0        2 
  20  chr20_62082251     ASom    C    G        0      0        2 
  20  chr20_62082251     HCab    C    G        0      0        2 
  20  chr20_62082251     HPrz    C    G        0      0        2 
  20  chr20_62082251     ZBoe    C    G        0      0        2 
  20  chr20_62082251     ZGre    C    G        0      0        2 
  20  chr20_62082251     ZHar    C    G      0.5      1        2 
  20  chr20_62082251   Sample    C    G        0      0        2 
  20  chr20_62091619     AAsi    A    C        0      0        2 
  20  chr20_62091619     AKia    A    C        0      0        2 
  20  chr20_62091619     AOna    A    C        0      0        2 
  20  chr20_62091619     ASom    A    C        0      0        2 
  20  chr20_62091619     HCab    A    C        0      0        2 
  20  chr20_62091619     HPrz    A    C        0      0        2 
  20  chr20_62091619     ZBoe    A    C        0      0        2 
  20  chr20_62091619     ZGre    A    C      0.5      1        2 
  20  chr20_62091619     ZHar    A    C        0      0        2 
  20  chr20_62091619   Sample    A    C        0      0        2 
  20  chr20_62104834     AAsi    C    T        0      0        2 
  20  chr20_62104834     AKia    C    T        0      0        2 
  20  chr20_62104834     AOna    C    T        0      0        2 
  20  chr20_62104834     ASom    C    T        0      0        2 
  20  chr20_62104834     HCab    C    T        1      2        2 
  20  chr20_62104834     HPrz    C    T        1      2        2 
  20  chr20_62104834     ZBoe    C    T        0      0        2 
  20  chr20_62104834     ZGre    C    T        0      0        2 
  20  chr20_62104834     ZHar    C    T        0      0        2 
  20  chr20_62104834   Sample    C    T        0      0        2 
  20  chr20_62109582     AAsi    C    T        0      0        2 
  20  chr20_62109582     AKia    C    T        0      0        2 
  20  chr20_62109582     AOna    C    T        0      0        2 
  20  chr20_62109582     ASom    C    T        0      0        2 
  20  chr20_62109582     HCab    C    T        0      0        2 
  20  chr20_62109582     HPrz    C    T        0      0        2 
  20  chr20_62109582     ZBoe    C    T        0      0        2 
  20  chr20_62109582     ZGre    C    T      0.5      1        2 
  20  chr20_62109582     ZHar    C    T        0      0        2 
  20  chr20_62109582   Sample    C    T        0      0        2 
  20  chr20_62113911     AAsi    T    G        0      0        2 
  20  chr20_62113911     AKia    T    G        0      0        2 
  20  chr20_62113911     AOna    T    G        0      0        2 
  20  chr20_62113911     ASom    T    G        0      0        2 
  20  chr20_62113911     HCab    T    G        0      0        2 
  20  chr20_62113911     HPrz    T    G        0      0        2 
  20  chr20_62113911     ZBoe    T    G        0      0        2 
  20  chr20_62113911     ZGre    T    G        0      0        2 
  20  chr20_62113911     ZHar    T    G        1      2        2 
  20  chr20_62113911   Sample    T    G        0      0        2 
  20  chr20_62123878     AAsi    A    G        0      0        2 
  20  chr20_62123878     AKia    A    G        0      0        2 
  20  chr20_62123878     AOna    A    G        0      0        2 
  20  chr20_62123878     ASom    A    G        0      0        2 
  20  chr20_62123878     HCab    A    G        0      0        2 
  20  chr20_62123878     HPrz    A    G        0      0        2 
  20  chr20_62123878     ZBoe    A    G      0.5      1        2 
  20  chr20_62123878     ZGre    A    G        0      0        2 
  20  chr20_62123878     ZHar    A    G        0      0        2 
  20  chr20_62123878   Sample    A    G        0      0        2 
  20  chr20_62127228     AAsi    A    G        0      0        2 
  20  chr20_62127228     AKia    A    G        0      0        2 
  20  chr20_62127228     AOna    A    G        0      0        2 
  20  chr20_62127228     ASom    A    G        0      0        2 
  20  chr20_62127228     HCab    A    G        1      2        2 
  20  chr20_62127228     HPrz    A    G        1      2        2 
  20  chr20_62127228     ZBoe    A    G        0      0        2 
  20  chr20_62127228     ZGre    A    G        0      0        2 
  20  chr20_62127228     ZHar    A    G        0      0        2 
  20  chr20_62127228   Sample    A    G        0      0        2 
  20  chr20_62134850     AAsi    C    G        0      0        2 
  20  chr20_62134850     AKia    C    G        0      0        2 
  20  chr20_62134850     AOna    C    G        0      0        2 
  20  chr20_62134850     ASom    C    G        0      0        2 
  20  chr20_62134850     HCab    C    G        0      0        2 
  20  chr20_62134850     HPrz    C    G        0      0        2 
  20  chr20_62134850     ZBoe    C    G        0      0        2 
  20  chr20_62134850     ZGre    C    G      0.5      1        2 
  20  chr20_62134850     ZHar    C    G        0      0        2 
  20  chr20_62134850   Sample    C    G        0      0        2 
  20  chr20_62146181     AAsi    G    T        0      0        2 
  20  chr20_62146181     AKia    G    T        0      0        2 
  20  chr20_62146181     AOna    G    T        0      0        2 
  20  chr20_62146181     ASom    G    T        0      0        2 
  20  chr20_62146181     HCab    G    T        0      0        2 
  20  chr20_62146181     HPrz    G    T        0      0        2 
  20  chr20_62146181     ZBoe    G    T      0.5      1        2 
  20  chr20_62146181     ZGre    G    T        0      0        2 
  20  chr20_62146181     ZHar    G    T        0      0        2 
  20  chr20_62146181   Sample    G    T        0      0        2 
  20  chr20_62146723     AAsi    G    A        0      0        2 
  20  chr20_62146723     AKia    G    A      0.5      1        2 
  20  chr20_62146723     AOna    G    A      0.5      1        2 
  20  chr20_62146723     ASom    G    A        0      0        2 
  20  chr20_62146723     HCab    G    A        0      0        2 
  20  chr20_62146723     HPrz    G    A        0      0        2 
  20  chr20_62146723     ZBoe    G    A        0      0        2 
  20  chr20_62146723     ZGre    G    A        0      0        2 
  20  chr20_62146723     ZHar    G    A        0      0        2 
  20  chr20_62146723   Sample    G    A        0      0        2 
  20  chr20_62151637     AAsi    T    C        0      0        2 
  20  chr20_62151637     AKia    T    C        0      0        2 
  20  chr20_62151637     AOna    T    C        0      0        2 
  20  chr20_62151637     ASom    T    C        0      0        2 
  20  chr20_62151637     HCab    T    C        0      0        2 
  20  chr20_62151637     HPrz    T    C        0      0        2 
  20  chr20_62151637     ZBoe    T    C      0.5      1        2 
  20  chr20_62151637     ZGre    T    C        0      0        2 
  20  chr20_62151637     ZHar    T    C        0      0        2 
  20  chr20_62151637   Sample    T    C        0      0        2 
  20  chr20_62154426     AAsi    G    A        0      0        2 
  20  chr20_62154426     AKia    G    A        0      0        2 
  20  chr20_62154426     AOna    G    A        0      0        2 
  20  chr20_62154426     ASom    G    A        0      0        2 
  20  chr20_62154426     HCab    G    A        0      0        2 
  20  chr20_62154426     HPrz    G    A        0      0        2 
  20  chr20_62154426     ZBoe    G    A      0.5      1        2 
  20  chr20_62154426     ZGre    G    A        0      0        2 
  20  chr20_62154426     ZHar    G    A        0      0        2 
  20  chr20_62154426   Sample    G    A        0      0        2 
  20  chr20_62166581     AAsi    G    A        0      0        2 
  20  chr20_62166581     AKia    G    A        0      0        2 
  20  chr20_62166581     AOna    G    A        0      0        2 
  20  chr20_62166581     ASom    G    A        0      0        2 
  20  chr20_62166581     HCab    G    A        0      0        2 
  20  chr20_62166581     HPrz    G    A      0.5      1        2 
  20  chr20_62166581     ZBoe    G    A        0      0        2 
  20  chr20_62166581     ZGre    G    A        0      0        2 
  20  chr20_62166581     ZHar    G    A        0      0        2 
  20  chr20_62166581   Sample    G    A        0      0        2 
  20  chr20_62174398     AAsi    C    G        0      0        2 
  20  chr20_62174398     AKia    C    G        0      0        2 
  20  chr20_62174398     AOna    C    G        0      0        2 
  20  chr20_62174398     ASom    C    G        0      0        2 
  20  chr20_62174398     HCab    C    G        1      2        2 
  20  chr20_62174398     HPrz    C    G      0.5      1        2 
  20  chr20_62174398     ZBoe    C    G        0      0        2 
  20  chr20_62174398     ZGre    C    G        0      0        2 
  20  chr20_62174398     ZHar    C    G        0      0        2 
  20  chr20_62174398   Sample    C    G        0      0        2 
  20  chr20_62177830     AAsi    C    A        1      2        2 
  20  chr20_62177830     AKia    C    A        0      0        2 
  20  chr20_62177830     AOna    C    A        0      0        2 
  20  chr20_62177830     ASom    C    A        1      2        2 
  20  chr20_62177830     HCab    C    A        0      0        2 
  20  chr20_62177830     HPrz    C    A        0      0        2 
  20  chr20_62177830     ZBoe    C    A        0      0        2 
  20  chr20_62177830     ZGre    C    A        0      0        2 
  20  chr20_62177830     ZHar    C    A        0      0        2 
  20  chr20_62177830   Sample    C    A        1      2        2 
  20  chr20_62178201     AAsi    T    C        0      0        2 
  20  chr20_62178201     AKia    T    C        0      0        2 
  20  chr20_62178201     AOna    T    C        0      0        2 
  20  chr20_62178201     ASom    T    C        0      0        2 
  20  chr20_62178201     HCab    T    C        1      2        2 
  20  chr20_62178201     HPrz    T    C        1      2        2 
  20  chr20_62178201     ZBoe    T    C        0      0        2 
  20  chr20_62178201     ZGre    T    C        0      0        2 
  20  chr20_62178201     ZHar    T    C        0      0        2 
  20  chr20_62178201   Sample    T    C        0      0        2 
  20  chr20_62184537     AAsi    A    G        0      0        2 
  20  chr20_62184537     AKia    A    G        1      2        2 
  20  chr20_62184537     AOna    A    G        1      2        2 
  20  chr20_62184537     ASom    A    G        0      0        2 
  20  chr20_62184537     HCab    A    G        0      0        2 
  20  chr20_62184537     HPrz    A    G        0      0        2 
  20  chr20_62184537     ZBoe    A    G        0      0        2 
  20  chr20_62184537     ZGre    A    G        0      0        2 
  20  chr20_62184537     ZHar    A    G        0      0        2 
  20  chr20_62184537   Sample    A    G        0      0        2 
  20  chr20_62185148     AAsi    T    C        0      0        2 
  20  chr20_62185148     AKia    T    C        0      0        2 
  20  chr20_62185148     AOna    T    C        0      0        2 
  20  chr20_62185148     ASom    T    C        0      0        2 
  20  chr20_62185148     HCab    T    C        1      2        2 
  20  chr20_62185148     HPrz    T    C        1      2        2 
  20  chr20_62185148     ZBoe    T    C      0.5      1        2 
  20  chr20_62185148     ZGre    T    C        0      0        2 
  20  chr20_62185148     ZHar    T    C        0      0        2 
  20  chr20_62185148   Sample    T    C        0      0        2 
  20  chr20_62186359     AAsi    C    T        0      0        2 
  20  chr20_62186359     AKia    C    T        0      0        2 
  20  chr20_62186359     AOna    C    T        0      0        2 
  20  chr20_62186359     ASom    C    T        0      0        2 
  20  chr20_62186359     HCab    C    T        0      0        2 
  20  chr20_62186359     HPrz    C    T        0      0        2 
  20  chr20_62186359     ZBoe    C    T        0      0        2 
  20  chr20_62186359     ZGre    C    T        1      2        2 
  20  chr20_62186359     ZHar    C    T        0      0        2 
  20  chr20_62186359   Sample    C    T        0      0        2 
  20  chr20_62200388     AAsi    C    G        1      2        2 
  20  chr20_62200388     AKia    C    G        0      0        2 
  20  chr20_62200388     AOna    C    G        0      0        2 
  20  chr20_62200388     ASom    C    G        0      0        2 
  20  chr20_62200388     HCab    C    G        0      0        2 
  20  chr20_62200388     HPrz    C    G        0      0        2 
  20  chr20_62200388     ZBoe    C    G        0      0        2 
  20  chr20_62200388     ZGre    C    G        0      0        2 
  20  chr20_62200388     ZHar    C    G        0      0        2 
  20  chr20_62200388   Sample    C    G        0      0        2 
  20  chr20_62211079     AAsi    T    C        1      2        2 
  20  chr20_62211079     AKia    T    C        0      0        2 
  20  chr20_62211079     AOna    T    C        0      0        2 
  20  chr20_62211079     ASom    T    C        1      2        2 
  20  chr20_62211079     HCab    T    C        0      0        2 
  20  chr20_62211079     HPrz    T    C        0      0        2 
  20  chr20_62211079     ZBoe    T    C        0      0        2 
  20  chr20_62211079     ZGre    T    C        1      2        2 
  20  chr20_62211079     ZHar    T    C        0      0        2 
  20  chr20_62211079   Sample    T    C        1      2        2 
  20  chr20_62214278     AAsi    T    C        0      0        2 
  20  chr20_62214278     AKia    T    C        0      0        2 
  20  chr20_62214278     AOna    T    C        0      0        2 
  20  chr20_62214278     ASom    T    C        0      0        2 
  20  chr20_62214278     HCab    T    C        0      0        2 
  20  chr20_62214278     HPrz    T    C        1      2        2 
  20  chr20_62214278     ZBoe    T    C        0      0        2 
  20  chr20_62214278     ZGre    T    C        0      0        2 
  20  chr20_62214278     ZHar    T    C        0      0        2 
  20  chr20_62214278   Sample    T    C        0      0        2 
  20  chr20_62222020     AAsi    T    A        0      0        2 
  20  chr20_62222020     AKia    T    A        0      0        2 
  20  chr20_62222020     AOna    T    A        0      0        2 
  20  chr20_62222020     ASom    T    A        0      0        2 
  20  chr20_62222020     HCab    T    A        0      0        2 
  20  chr20_62222020     HPrz    T    A        0      0        2 
  20  chr20_62222020     ZBoe    T    A        0      0        2 
  20  chr20_62222020     ZGre    T    A        0      0        2 
  20  chr20_62222020     ZHar    T    A        1      2        2 
  20  chr20_62222020   Sample    T    A        0      0        2 
  20  chr20_62238048     AAsi    T    C        0      0        2 
  20  chr20_62238048     AKia    T    C        0      0        2 
  20  chr20_62238048     AOna    T    C        0      0        2 
  20  chr20_62238048     ASom    T    C        0      0        2 
  20  chr20_62238048     HCab    T    C        0      0        2 
  20  chr20_62238048     HPrz    T    C        0      0        2 
  20  chr20_62238048     ZBoe    T    C        0      0        2 
  20  chr20_62238048     ZGre    T    C        1      2        2 
  20  chr20_62238048     ZHar    T    C        0      0        2 
  20  chr20_62238048   Sample    T    C        0      0        2 
  20  chr20_62241255     AAsi    C    G        1      2        2 
  20  chr20_62241255     AKia    C    G        0      0        2 
  20  chr20_62241255     AOna    C    G        0      0        2 
  20  chr20_62241255     ASom    C    G        1      2        2 
  20  chr20_62241255     HCab    C    G        0      0        2 
  20  chr20_62241255     HPrz    C    G        0      0        2 
  20  chr20_62241255     ZBoe    C    G        0      0        2 
  20  chr20_62241255     ZGre    C    G        0      0        2 
  20  chr20_62241255     ZHar    C    G        0      0        2 
  20  chr20_62241255   Sample    C    G        1      2        2 
  20  chr20_62242589     AAsi    G    C        0      0        2 
  20  chr20_62242589     AKia    G    C      0.5      1        2 
  20  chr20_62242589     AOna    G    C        1      2        2 
  20  chr20_62242589     ASom    G    C        0      0        2 
  20  chr20_62242589     HCab    G    C        0      0        2 
  20  chr20_62242589     HPrz    G    C        0      0        2 
  20  chr20_62242589     ZBoe    G    C        0      0        2 
  20  chr20_62242589     ZGre    G    C        0      0        2 
  20  chr20_62242589     ZHar    G    C        0      0        2 
  20  chr20_62242589   Sample    G    C        0      0        2 
  20  chr20_62245953     AAsi    T    C        0      0        2 
  20  chr20_62245953     AKia    T    C        0      0        2 
  20  chr20_62245953     AOna    T    C        0      0        2 
  20  chr20_62245953     ASom    T    C        0      0        2 
  20  chr20_62245953     HCab    T    C        1      2        2 
  20  chr20_62245953     HPrz    T    C        1      2        2 
  20  chr20_62245953     ZBoe    T    C        0      0        2 
  20  chr20_62245953     ZGre    T    C        0      0        2 
  20  chr20_62245953     ZHar    T    C        0      0        2 
  20  chr20_62245953   Sample    T    C        0      0        2 
  20  chr20_62249197     AAsi    T    C        0      0        2 
  20  chr20_62249197     AKia    T    C        0      0        2 
  20  chr20_62249197     AOna    T    C        0      0        2 
  20  chr20_62249197     ASom    T    C        0      0        2 
  20  chr20_62249197     HCab    T    C        0      0        2 
  20  chr20_62249197     HPrz    T    C        0      0        2 
  20  chr20_62249197     ZBoe    T    C        1      2        2 
  20  chr20_62249197     ZGre    T    C        0      0        2 
  20  chr20_62249197     ZHar    T    C        1      2        2 
  20  chr20_62249197   Sample    T    C        0      0        2 
  20  chr20_62252685     AAsi    G    C        0      0        2 
  20  chr20_62252685     AKia    G    C        0      0        2 
  20  chr20_62252685     AOna    G    C        0      0        2 
  20  chr20_62252685     ASom    G    C        0      0        2 
  20  chr20_62252685     HCab    G    C        0      0        2 
  20  chr20_62252685     HPrz    G    C        0      0        2 
  20  chr20_62252685     ZBoe    G    C        0      0        2 
  20  chr20_62252685     ZGre    G    C        1      2        2 
  20  chr20_62252685     ZHar    G    C        0      0        2 
  20  chr20_62252685   Sample    G    C        0      0        2 
  20  chr20_62254253     AAsi    G    A        0      0        2 
  20  chr20_62254253     AKia    G    A        0      0        2 
  20  chr20_62254253     AOna    G    A        0      0        2 
  20  chr20_62254253     ASom    G    A        0      0        2 
  20  chr20_62254253     HCab    G    A        0      0        2 
  20  chr20_62254253     HPrz    G    A        0      0        2 
  20  chr20_62254253     ZBoe    G    A        1      2        2 
  20  chr20_62254253     ZGre    G    A        0      0        2 
  20  chr20_62254253     ZHar    G    A        0      0        2 
  20  chr20_62254253   Sample    G    A        0      0        2 
  20  chr20_62263229     AAsi    G    A        0      0        2 
  20  chr20_62263229     AKia    G    A        0      0        2 
  20  chr20_62263229     AOna    G    A        0      0        2 
  20  chr20_62263229     ASom    G    A        1      2        2 
  20  chr20_62263229     HCab    G    A        0      0        2 
  20  chr20_62263229     HPrz    G    A        0      0        2 
  20  chr20_62263229     ZBoe    G    A        0      0        2 
  20  chr20_62263229     ZGre    G    A        0      0        2 
  20  chr20_62263229     ZHar    G    A        0      0        2 
  20  chr20_62263229   Sample    G    A        0      0        2 
  20  chr20_62273142     AAsi    T    C        0      0        2 
  20  chr20_62273142     AKia    T    C        0      0        2 
  20  chr20_62273142     AOna    T    C        0      0        2 
  20  chr20_62273142     ASom    T    C        0      0        2 
  20  chr20_62273142     HCab    T    C        0      0        2 
  20  chr20_62273142     HPrz    T    C        0      0        2 
  20  chr20_62273142     ZBoe    T    C        0      0        2 
  20  chr20_62273142     ZGre    T    C        1      2        2 
  20  chr20_62273142     ZHar    T    C        0      0        2 
  20  chr20_62273142   Sample    T    C        0      0        2 
  20  chr20_62273172     AAsi    T    C        0      0        2 
  20  chr20_62273172     AKia    T    C        0      0        2 
  20  chr20_62273172     AOna    T    C        0      0        2 
  20  chr20_62273172     ASom    T    C        0      0        2 
  20  chr20_62273172     HCab    T    C        0      0        2 
  20  chr20_62273172     HPrz    T    C        0      0        2 
  20  chr20_62273172     ZBoe    T    C      0.5      1        2 
  20  chr20_62273172     ZGre    T    C        0      0        2 
  20  chr20_62273172     ZHar    T    C        0      0        2 
  20  chr20_62273172   Sample    T    C        0      0        2 
  20  chr20_62283989     AAsi    T    C        0      0        2 
  20  chr20_62283989     AKia    T    C        0      0        2 
  20  chr20_62283989     AOna    T    C        0      0        2 
  20  chr20_62283989     ASom    T    C        0      0        2 
  20  chr20_62283989     HCab    T    C        0      0        2 
  20  chr20_62283989     HPrz    T    C        0      0        2 
  20  chr20_62283989     ZBoe    T    C        0      0        2 
  20  chr20_62283989     ZGre    T    C        1      2        2 
  20  chr20_62283989     ZHar    T    C        0      0        2 
  20  chr20_62283989   Sample    T    C        0      0        2 
  20  chr20_62286961     AAsi    C    T        0      0        2 
  20  chr20_62286961     AKia    C    T        0      0        2 
  20  chr20_62286961     AOna    C    T        0      0        2 
  20  chr20_62286961     ASom    C    T        0      0        2 
  20  chr20_62286961     HCab    C    T        0      0        2 
  20  chr20_62286961     HPrz    C    T        0      0        2 
  20  chr20_62286961     ZBoe    C    T        1      2        2 
  20  chr20_62286961     ZGre    C    T        1      2        2 
  20  chr20_62286961     ZHar    C    T        0      0        2 
  20  chr20_62286961   Sample    C    T        0      0        2 
  20  chr20_62316533     AAsi    A    T        0      0        2 
  20  chr20_62316533     AKia    A    T        0      0        2 
  20  chr20_62316533     AOna    A    T        0      0        2 
  20  chr20_62316533     ASom    A    T        0      0        2 
  20  chr20_62316533     HCab    A    T        1      2        2 
  20  chr20_62316533     HPrz    A    T        1      2        2 
  20  chr20_62316533     ZBoe    A    T        0      0        2 
  20  chr20_62316533     ZGre    A    T        0      0        2 
  20  chr20_62316533     ZHar    A    T        0      0        2 
  20  chr20_62316533   Sample    A    T        0      0        2 
  20  chr20_62317714     AAsi    T    C        0      0        2 
  20  chr20_62317714     AKia    T    C        0      0        2 
  20  chr20_62317714     AOna    T    C        0      0        2 
  20  chr20_62317714     ASom    T    C        0      0        2 
  20  chr20_62317714     HCab    T    C        0      0        2 
  20  chr20_62317714     HPrz    T    C        0      0        2 
  20  chr20_62317714     ZBoe    T    C        0      0        2 
  20  chr20_62317714     ZGre    T    C        1      2        2 
  20  chr20_62317714     ZHar    T    C        0      0        2 
  20  chr20_62317714   Sample    T    C        0      0        2 
  20  chr20_62328889     AAsi    T    C        0      0        2 
  20  chr20_62328889     AKia    T    C      0.5      1        2 
  20  chr20_62328889     AOna    T    C      0.5      1        2 
  20  chr20_62328889     ASom    T    C        0      0        2 
  20  chr20_62328889     HCab    T    C        0      0        2 
  20  chr20_62328889     HPrz    T    C        0      0        2 
  20  chr20_62328889     ZBoe    T    C        0      0        2 
  20  chr20_62328889     ZGre    T    C        0      0        2 
  20  chr20_62328889     ZHar    T    C        0      0        2 
  20  chr20_62328889   Sample    T    C        0      0        2 
  20  chr20_62337001     AAsi    C    G        0      0        2 
  20  chr20_62337001     AKia    C    G        0      0        2 
  20  chr20_62337001     AOna    C    G      0.5      1        2 
  20  chr20_62337001     ASom    C    G        0      0        2 
  20  chr20_62337001     HCab    C    G        0      0        2 
  20  chr20_62337001     HPrz    C    G        0      0        2 
  20  chr20_62337001     ZBoe    C    G        0      0        2 
  20  chr20_62337001     ZGre    C    G        0      0        2 
  20  chr20_62337001     ZHar    C    G        0      0        2 
  20  chr20_62337001   Sample    C    G        0      0        2 
  20  chr20_62342431     AAsi    C    T        0      0        2 
  20  chr20_62342431     AKia    C    T        0      0        2 
  20  chr20_62342431     AOna    C    T        0      0        2 
  20  chr20_62342431     ASom    C    T        0      0        2 
  20  chr20_62342431     HCab    C    T        0      0        2 
  20  chr20_62342431     HPrz    C    T      0.5      1        2 
  20  chr20_62342431     ZBoe    C    T        0      0        2 
  20  chr20_62342431     ZGre    C    T        0      0        2 
  20  chr20_62342431     ZHar    C    T        0      0        2 
  20  chr20_62342431   Sample    C    T        0      0        2 
  20  chr20_62343308     AAsi    G    A        0      0        2 
  20  chr20_62343308     AKia    G    A        0      0        2 
  20  chr20_62343308     AOna    G    A        0      0        2 
  20  chr20_62343308     ASom    G    A        0      0        2 
  20  chr20_62343308     HCab    G    A        1      2        2 
  20  chr20_62343308     HPrz    G    A        1      2        2 
  20  chr20_62343308     ZBoe    G    A        0      0        2 
  20  chr20_62343308     ZGre    G    A        0      0        2 
  20  chr20_62343308     ZHar    G    A        0      0        2 
  20  chr20_62343308   Sample    G    A        0      0        2 
  20  chr20_62346051     AAsi    G    C        0      0        2 
  20  chr20_62346051     AKia    G    C        1      2        2 
  20  chr20_62346051     AOna    G    C        1      2        2 
  20  chr20_62346051     ASom    G    C        0      0        2 
  20  chr20_62346051     HCab    G    C        0      0        2 
  20  chr20_62346051     HPrz    G    C        0      0        2 
  20  chr20_62346051     ZBoe    G    C        0      0        2 
  20  chr20_62346051     ZGre    G    C        0      0        2 
  20  chr20_62346051     ZHar    G    C        0      0        2 
  20  chr20_62346051   Sample    G    C        0      0        2 
  20  chr20_62367335     AAsi    C    T        0      0        2 
  20  chr20_62367335     AKia    C    T        0      0        2 
  20  chr20_62367335     AOna    C    T        0      0        2 
  20  chr20_62367335     ASom    C    T        0      0        2 
  20  chr20_62367335     HCab    C    T        1      2        2 
  20  chr20_62367335     HPrz    C    T        1      2        2 
  20  chr20_62367335     ZBoe    C    T        0      0        2 
  20  chr20_62367335     ZGre    C    T        0      0        2 
  20  chr20_62367335     ZHar    C    T        0      0        2 
  20  chr20_62367335   Sample    C    T        0      0        2 
  20  chr20_62368986     AAsi    A    T        0      0        2 
  20  chr20_62368986     AKia    A    T        0      0        2 
  20  chr20_62368986     AOna    A    T        0      0        2 
  20  chr20_62368986     ASom    A    T        0      0        2 
  20  chr20_62368986     HCab    A    T        0      0        2 
  20  chr20_62368986     HPrz    A    T        0      0        2 
  20  chr20_62368986     ZBoe    A    T        0      0        2 
  20  chr20_62368986     ZGre    A    T        0      0        2 
  20  chr20_62368986     ZHar    A    T        1      2        2 
  20  chr20_62368986   Sample    A    T        0      0        2 
  20  chr20_62370359     AAsi    C    T        0      0        2 
  20  chr20_62370359     AKia    C    T        0      0        2 
  20  chr20_62370359     AOna    C    T        0      0        2 
  20  chr20_62370359     ASom    C    T        0      0        2 
  20  chr20_62370359     HCab    C    T        0      0        2 
  20  chr20_62370359     HPrz    C    T        0      0        2 
  20  chr20_62370359     ZBoe    C    T        0      0        2 
  20  chr20_62370359     ZGre    C    T        0      0        2 
  20  chr20_62370359     ZHar    C    T        1      2        2 
  20  chr20_62370359   Sample    C    T        0      0        2 
  20  chr20_62371203     AAsi    G    T        0      0        2 
  20  chr20_62371203     AKia    G    T        0      0        2 
  20  chr20_62371203     AOna    G    T        0      0        2 
  20  chr20_62371203     ASom    G    T        0      0        2 
  20  chr20_62371203     HCab    G    T        0      0        2 
  20  chr20_62371203     HPrz    G    T        0      0        2 
  20  chr20_62371203     ZBoe    G    T      0.5      1        2 
  20  chr20_62371203     ZGre    G    T        0      0        2 
  20  chr20_62371203     ZHar    G    T        0      0        2 
  20  chr20_62371203   Sample    G    T        0      0        2 
  20  chr20_62378373     AAsi    C    G        0      0        2 
  20  chr20_62378373     AKia    C    G        0      0        2 
  20  chr20_62378373     AOna    C    G        0      0        2 
  20  chr20_62378373     ASom    C    G        0      0        2 
  20  chr20_62378373     HCab    C    G        0      0        2 
  20  chr20_62378373     HPrz    C    G        0      0        2 
  20  chr20_62378373     ZBoe    C    G        0      0        2 
  20  chr20_62378373     ZGre    C    G        0      0        2 
  20  chr20_62378373     ZHar    C    G        1      2        2 
  20  chr20_62378373   Sample    C    G        0      0        2 
  20  chr20_62378966     AAsi    A    G        0      0        2 
  20  chr20_62378966     AKia    A    G        0      0        2 
  20  chr20_62378966     AOna    A    G        0      0        2 
  20  chr20_62378966     ASom    A    G        0      0        2 
  20  chr20_62378966     HCab    A    G        0      0        2 
  20  chr20_62378966     HPrz    A    G        0      0        2 
  20  chr20_62378966     ZBoe    A    G        0      0        2 
  20  chr20_62378966     ZGre    A    G        0      0        2 
  20  chr20_62378966     ZHar    A    G        1      2        2 
  20  chr20_62378966   Sample    A    G        0      0        2 
  20  chr20_62379865     AAsi    G    A        0      0        2 
  20  chr20_62379865     AKia    G    A        0      0        2 
  20  chr20_62379865     AOna    G    A        0      0        2 
  20  chr20_62379865     ASom    G    A        0      0        2 
  20  chr20_62379865     HCab    G    A        0      0        2 
  20  chr20_62379865     HPrz    G    A        0      0        2 
  20  chr20_62379865     ZBoe    G    A        0      0        2 
  20  chr20_62379865     ZGre    G    A        0      0        2 
  20  chr20_62379865     ZHar    G    A        1      2        2 
  20  chr20_62379865   Sample    G    A        0      0        2 
  20  chr20_62382348     AAsi    C    G        0      0        2 
  20  chr20_62382348     AKia    C    G        0      0        2 
  20  chr20_62382348     AOna    C    G        0      0        2 
  20  chr20_62382348     ASom    C    G        0      0        2 
  20  chr20_62382348     HCab    C    G        1      2        2 
  20  chr20_62382348     HPrz    C    G        1      2        2 
  20  chr20_62382348     ZBoe    C    G        0      0        2 
  20  chr20_62382348     ZGre    C    G        0      0        2 
  20  chr20_62382348     ZHar    C    G        0      0        2 
  20  chr20_62382348   Sample    C    G        0      0        2 
  20  chr20_62385037     AAsi    A    G        0      0        2 
  20  chr20_62385037     AKia    A    G        0      0        2 
  20  chr20_62385037     AOna    A    G        0      0        2 
  20  chr20_62385037     ASom    A    G        0      0        2 
  20  chr20_62385037     HCab    A    G        1      2        2 
  20  chr20_62385037     HPrz    A    G        1      2        2 
  20  chr20_62385037     ZBoe    A    G        0      0        2 
  20  chr20_62385037     ZGre    A    G        0      0        2 
  20  chr20_62385037     ZHar    A    G        0      0        2 
  20  chr20_62385037   Sample    A    G        0      0        2 
  20  chr20_62416781     AAsi    T    A        0      0        2 
  20  chr20_62416781     AKia    T    A        0      0        2 
  20  chr20_62416781     AOna    T    A        0      0        2 
  20  chr20_62416781     ASom    T    A        0      0        2 
  20  chr20_62416781     HCab    T    A        1      2        2 
  20  chr20_62416781     HPrz    T    A        1      2        2 
  20  chr20_62416781     ZBoe    T    A        0      0        2 
  20  chr20_62416781     ZGre    T    A        0      0        2 
  20  chr20_62416781     ZHar    T    A        0      0        2 
  20  chr20_62416781   Sample    T    A        0      0        2 
  20  chr20_62435142     AAsi    C    T        0      0        2 
  20  chr20_62435142     AKia    C    T        0      0        2 
  20  chr20_62435142     AOna    C    T        0      0        2 
  20  chr20_62435142     ASom    C    T        0      0        2 
  20  chr20_62435142     HCab    C    T        0      0        2 
  20  chr20_62435142     HPrz    C    T        0      0        2 
  20  chr20_62435142     ZBoe    C    T        0      0        2 
  20  chr20_62435142     ZGre    C    T      0.5      1        2 
  20  chr20_62435142     ZHar    C    T        0      0        2 
  20  chr20_62435142   Sample    C    T        0      0        2 
  20  chr20_62444226     AAsi    C    A        0      0        2 
  20  chr20_62444226     AKia    C    A        0      0        2 
  20  chr20_62444226     AOna    C    A        0      0        2 
  20  chr20_62444226     ASom    C    A        0      0        2 
  20  chr20_62444226     HCab    C    A        1      2        2 
  20  chr20_62444226     HPrz    C    A      0.5      1        2 
  20  chr20_62444226     ZBoe    C    A        0      0        2 
  20  chr20_62444226     ZGre    C    A        0      0        2 
  20  chr20_62444226     ZHar    C    A        0      0        2 
  20  chr20_62444226   Sample    C    A        0      0        2 
  20  chr20_62445072     AAsi    A    G        0      0        2 
  20  chr20_62445072     AKia    A    G      0.5      1        2 
  20  chr20_62445072     AOna    A    G        1      2        2 
  20  chr20_62445072     ASom    A    G        0      0        2 
  20  chr20_62445072     HCab    A    G        0      0        2 
  20  chr20_62445072     HPrz    A    G        0      0        2 
  20  chr20_62445072     ZBoe    A    G        0      0        2 
  20  chr20_62445072     ZGre    A    G        0      0        2 
  20  chr20_62445072     ZHar    A    G        0      0        2 
  20  chr20_62445072   Sample    A    G        0      0        2 
  20  chr20_62445926     AAsi    G    A        1      2        2 
  20  chr20_62445926     AKia    G    A      0.5      1        2 
  20  chr20_62445926     AOna    G    A        1      2        2 
  20  chr20_62445926     ASom    G    A        1      2        2 
  20  chr20_62445926     HCab    G    A        0      0        2 
  20  chr20_62445926     HPrz    G    A        0      0        2 
  20  chr20_62445926     ZBoe    G    A        0      0        2 
  20  chr20_62445926     ZGre    G    A        0      0        2 
  20  chr20_62445926     ZHar    G    A        0      0        2 
  20  chr20_62445926   Sample    G    A        1      2        2 
  20  chr20_62446399     AAsi    T    C        0      0        2 
  20  chr20_62446399     AKia    T    C        0      0        2 
  20  chr20_62446399     AOna    T    C        0      0        2 
  20  chr20_62446399     ASom    T    C        0      0        2 
  20  chr20_62446399     HCab    T    C        0      0        2 
  20  chr20_62446399     HPrz    T    C        0      0        2 
  20  chr20_62446399     ZBoe    T    C        0      0        2 
  20  chr20_62446399     ZGre    T    C        0      0        2 
  20  chr20_62446399     ZHar    T    C        1      2        2 
  20  chr20_62446399   Sample    T    C        0      0        2 
  20  chr20_62454024     AAsi    G    A        0      0        2 
  20  chr20_62454024     AKia    G    A        0      0        2 
  20  chr20_62454024     AOna    G    A        0      0        2 
  20  chr20_62454024     ASom    G    A        0      0        2 
  20  chr20_62454024     HCab    G    A        0      0        2 
  20  chr20_62454024     HPrz    G    A        0      0        2 
  20  chr20_62454024     ZBoe    G    A        1      2        2 
  20  chr20_62454024     ZGre    G    A        0      0        2 
  20  chr20_62454024     ZHar    G    A        0      0        2 
  20  chr20_62454024   Sample    G    A        0      0        2 
  20  chr20_62455601     AAsi    T    C        0      0        2 
  20  chr20_62455601     AKia    T    C        0      0        2 
  20  chr20_62455601     AOna    T    C        0      0        2 
  20  chr20_62455601     ASom    T    C        0      0        2 
  20  chr20_62455601     HCab    T    C        1      2        2 
  20  chr20_62455601     HPrz    T    C        1      2        2 
  20  chr20_62455601     ZBoe    T    C        0      0        2 
  20  chr20_62455601     ZGre    T    C        0      0        2 
  20  chr20_62455601     ZHar    T    C        0      0        2 
  20  chr20_62455601   Sample    T    C        0      0        2 
  20  chr20_62456956     AAsi    C    T        0      0        2 
  20  chr20_62456956     AKia    C    T        0      0        2 
  20  chr20_62456956     AOna    C    T        0      0        2 
  20  chr20_62456956     ASom    C    T        0      0        2 
  20  chr20_62456956     HCab    C    T        1      2        2 
  20  chr20_62456956     HPrz    C    T        1      2        2 
  20  chr20_62456956     ZBoe    C    T        0      0        2 
  20  chr20_62456956     ZGre    C    T        0      0        2 
  20  chr20_62456956     ZHar    C    T        0      0        2 
  20  chr20_62456956   Sample    C    T        0      0        2 
  20  chr20_62458272     AAsi    G    A        0      0        2 
  20  chr20_62458272     AKia    G    A        0      0        2 
  20  chr20_62458272     AOna    G    A        0      0        2 
  20  chr20_62458272     ASom    G    A        0      0        2 
  20  chr20_62458272     HCab    G    A        1      2        2 
  20  chr20_62458272     HPrz    G    A        1      2        2 
  20  chr20_62458272     ZBoe    G    A        0      0        2 
  20  chr20_62458272     ZGre    G    A        0      0        2 
  20  chr20_62458272     ZHar    G    A        0      0        2 
  20  chr20_62458272   Sample    G    A        0      0        2 
  20  chr20_62459616     AAsi    G    A        0      0        2 
  20  chr20_62459616     AKia    G    A        0      0        2 
  20  chr20_62459616     AOna    G    A        0      0        2 
  20  chr20_62459616     ASom    G    A        0      0        2 
  20  chr20_62459616     HCab    G    A        0      0        2 
  20  chr20_62459616     HPrz    G    A      0.5      1        2 
  20  chr20_62459616     ZBoe    G    A        0      0        2 
  20  chr20_62459616     ZGre    G    A        0      0        2 
  20  chr20_62459616     ZHar    G    A        0      0        2 
  20  chr20_62459616   Sample    G    A        0      0        2 
  20  chr20_62464008     AAsi    A    G        0      0        2 
  20  chr20_62464008     AKia    A    G        0      0        2 
  20  chr20_62464008     AOna    A    G        0      0        2 
  20  chr20_62464008     ASom    A    G        0      0        2 
  20  chr20_62464008     HCab    A    G        0      0        2 
  20  chr20_62464008     HPrz    A    G        0      0        2 
  20  chr20_62464008     ZBoe    A    G      0.5      1        2 
  20  chr20_62464008     ZGre    A    G        0      0        2 
  20  chr20_62464008     ZHar    A    G        0      0        2 
  20  chr20_62464008   Sample    A    G        0      0        2 
  20  chr20_62464009     AAsi    C    T        0      0        2 
  20  chr20_62464009     AKia    C    T        0      0        2 
  20  chr20_62464009     AOna    C    T        0      0        2 
  20  chr20_62464009     ASom    C    T        0      0        2 
  20  chr20_62464009     HCab    C    T        1      2        2 
  20  chr20_62464009     HPrz    C    T        1      2        2 
  20  chr20_62464009     ZBoe    C    T        0      0        2 
  20  chr20_62464009     ZGre    C    T        0      0        2 
  20  chr20_62464009     ZHar    C    T        0      0        2 
  20  chr20_62464009   Sample    C    T        0      0        2 
  20  chr20_62465323     AAsi    T    A        0      0        2 
  20  chr20_62465323     AKia    T    A        0      0        2 
  20  chr20_62465323     AOna    T    A        0      0        2 
  20  chr20_62465323     ASom    T    A        0      0        2 
  20  chr20_62465323     HCab    T    A        1      2        2 
  20  chr20_62465323     HPrz    T    A        1      2        2 
  20  chr20_62465323     ZBoe    T    A        0      0        2 
  20  chr20_62465323     ZGre    T    A        0      0        2 
  20  chr20_62465323     ZHar    T    A        0      0        2 
  20  chr20_62465323   Sample    T    A        0      0        2 
  20  chr20_62465640     AAsi    C    G        0      0        2 
  20  chr20_62465640     AKia    C    G        0      0        2 
  20  chr20_62465640     AOna    C    G      0.5      1        2 
  20  chr20_62465640     ASom    C    G        0      0        2 
  20  chr20_62465640     HCab    C    G        0      0        2 
  20  chr20_62465640     HPrz    C    G        0      0        2 
  20  chr20_62465640     ZBoe    C    G        0      0        2 
  20  chr20_62465640     ZGre    C    G        0      0        2 
  20  chr20_62465640     ZHar    C    G        0      0        2 
  20  chr20_62465640   Sample    C    G        0      0        2 
  20  chr20_62469410     AAsi    T    C        1      2        2 
  20  chr20_62469410     AKia    T    C        0      0        2 
  20  chr20_62469410     AOna    T    C        0      0        2 
  20  chr20_62469410     ASom    T    C        1      2        2 
  20  chr20_62469410     HCab    T    C        0      0        2 
  20  chr20_62469410     HPrz    T    C        0      0        2 
  20  chr20_62469410     ZBoe    T    C        0      0        2 
  20  chr20_62469410     ZGre    T    C        0      0        2 
  20  chr20_62469410     ZHar    T    C        0      0        2 
  20  chr20_62469410   Sample    T    C        1      2        2 
  20  chr20_62487296     AAsi    T    C        0      0        2 
  20  chr20_62487296     AKia    T    C        0      0        2 
  20  chr20_62487296     AOna    T    C        0      0        2 
  20  chr20_62487296     ASom    T    C        0      0        2 
  20  chr20_62487296     HCab    T    C        0      0        2 
  20  chr20_62487296     HPrz    T    C        0      0        2 
  20  chr20_62487296     ZBoe    T    C        1      2        2 
  20  chr20_62487296     ZGre    T    C        0      0        2 
  20  chr20_62487296     ZHar    T    C        1      2        2 
  20  chr20_62487296   Sample    T    C        0      0        2 
  20  chr20_62487390     AAsi    C    T        1      2        2 
  20  chr20_62487390     AKia    C    T        0      0        2 
  20  chr20_62487390     AOna    C    T        0      0        2 
  20  chr20_62487390     ASom    C    T        1      2        2 
  20  chr20_62487390     HCab    C    T        1      2        2 
  20  chr20_62487390     HPrz    C    T        1      2        2 
  20  chr20_62487390     ZBoe    C    T        0      0        2 
  20  chr20_62487390     ZGre    C    T        0      0        2 
  20  chr20_62487390     ZHar    C    T        0      0        2 
  20  chr20_62487390   Sample    C    T        1      2        2 
  20  chr20_62487473     AAsi    A    G        0      0        2 
  20  chr20_62487473     AKia    A    G        1      2        2 
  20  chr20_62487473     AOna    A    G      0.5      1        2 
  20  chr20_62487473     ASom    A    G        0      0        2 
  20  chr20_62487473     HCab    A    G        0      0        2 
  20  chr20_62487473     HPrz    A    G        0      0        2 
  20  chr20_62487473     ZBoe    A    G        0      0        2 
  20  chr20_62487473     ZGre    A    G        0      0        2 
  20  chr20_62487473     ZHar    A    G        0      0        2 
  20  chr20_62487473   Sample    A    G        0      0        2 
  20  chr20_62489072     AAsi    C    T        1      2        2 
  20  chr20_62489072     AKia    C    T        0      0        2 
  20  chr20_62489072     AOna    C    T        0      0        2 
  20  chr20_62489072     ASom    C    T        1      2        2 
  20  chr20_62489072     HCab    C    T        1      2        2 
  20  chr20_62489072     HPrz    C    T        1      2        2 
  20  chr20_62489072     ZBoe    C    T        0      0        2 
  20  chr20_62489072     ZGre    C    T        0      0        2 
  20  chr20_62489072     ZHar    C    T        0      0        2 
  20  chr20_62489072   Sample    C    T        1      2        2 
  20  chr20_62491256     AAsi    C    T        0      0        2 
  20  chr20_62491256     AKia    C    T        0      0        2 
  20  chr20_62491256     AOna    C    T        0      0        2 
  20  chr20_62491256     ASom    C    T        0      0        2 
  20  chr20_62491256     HCab    C    T        0      0        2 
  20  chr20_62491256     HPrz    C    T        0      0        2 
  20  chr20_62491256     ZBoe    C    T        0      0        2 
  20  chr20_62491256     ZGre    C    T        0      0        2 
  20  chr20_62491256     ZHar    C    T        1      2        2 
  20  chr20_62491256   Sample    C    T        0      0        2 
  20  chr20_62493206     AAsi    G    C        1      2        2 
  20  chr20_62493206     AKia    G    C        0      0        2 
  20  chr20_62493206     AOna    G    C        0      0        2 
  20  chr20_62493206     ASom    G    C        1      2        2 
  20  chr20_62493206     HCab    G    C        1      2        2 
  20  chr20_62493206     HPrz    G    C        1      2        2 
  20  chr20_62493206     ZBoe    G    C        0      0        2 
  20  chr20_62493206     ZGre    G    C        0      0        2 
  20  chr20_62493206     ZHar    G    C        0      0        2 
  20  chr20_62493206   Sample    G    C        1      2        2 
  20  chr20_62494524     AAsi    T    C        0      0        2 
  20  chr20_62494524     AKia    T    C        0      0        2 
  20  chr20_62494524     AOna    T    C        0      0        2 
  20  chr20_62494524     ASom    T    C        0      0        2 
  20  chr20_62494524     HCab    T    C        0      0        2 
  20  chr20_62494524     HPrz    T    C        0      0        2 
  20  chr20_62494524     ZBoe    T    C        1      2        2 
  20  chr20_62494524     ZGre    T    C        1      2        2 
  20  chr20_62494524     ZHar    T    C        1      2        2 
  20  chr20_62494524   Sample    T    C        0      0        2 
  20  chr20_62494539     AAsi    T    C        0      0        2 
  20  chr20_62494539     AKia    T    C        0      0        2 
  20  chr20_62494539     AOna    T    C        0      0        2 
  20  chr20_62494539     ASom    T    C        0      0        2 
  20  chr20_62494539     HCab    T    C        0      0        2 
  20  chr20_62494539     HPrz    T    C        0      0        2 
  20  chr20_62494539     ZBoe    T    C      0.5      1        2 
  20  chr20_62494539     ZGre    T    C        0      0        2 
  20  chr20_62494539     ZHar    T    C        0      0        2 
  20  chr20_62494539   Sample    T    C        0      0        2 
  20  chr20_62496752     AAsi    C    G        0      0        2 
  20  chr20_62496752     AKia    C    G        0      0        2 
  20  chr20_62496752     AOna    C    G        0      0        2 
  20  chr20_62496752     ASom    C    G        0      0        2 
  20  chr20_62496752     HCab    C    G        0      0        2 
  20  chr20_62496752     HPrz    C    G        0      0        2 
  20  chr20_62496752     ZBoe    C    G        1      2        2 
  20  chr20_62496752     ZGre    C    G        1      2        2 
  20  chr20_62496752     ZHar    C    G        0      0        2 
  20  chr20_62496752   Sample    C    G        0      0        2 
  20  chr20_62502734     AAsi    A    G        0      0        2 
  20  chr20_62502734     AKia    A    G        0      0        2 
  20  chr20_62502734     AOna    A    G        0      0        2 
  20  chr20_62502734     ASom    A    G        0      0        2 
  20  chr20_62502734     HCab    A    G        1      2        2 
  20  chr20_62502734     HPrz    A    G      0.5      1        2 
  20  chr20_62502734     ZBoe    A    G        0      0        2 
  20  chr20_62502734     ZGre    A    G        0      0        2 
  20  chr20_62502734     ZHar    A    G        0      0        2 
  20  chr20_62502734   Sample    A    G        0      0        2 
  20  chr20_62507630     AAsi    C    G        0      0        2 
  20  chr20_62507630     AKia    C    G        0      0        2 
  20  chr20_62507630     AOna    C    G        0      0        2 
  20  chr20_62507630     ASom    C    G        0      0        2 
  20  chr20_62507630     HCab    C    G        0      0        2 
  20  chr20_62507630     HPrz    C    G      0.5      1        2 
  20  chr20_62507630     ZBoe    C    G        0      0        2 
  20  chr20_62507630     ZGre    C    G        0      0        2 
  20  chr20_62507630     ZHar    C    G        0      0        2 
  20  chr20_62507630   Sample    C    G        0      0        2 
  20  chr20_62510795     AAsi    G    A        1      2        2 
  20  chr20_62510795     AKia    G    A        0      0        2 
  20  chr20_62510795     AOna    G    A        0      0        2 
  20  chr20_62510795     ASom    G    A        1      2        2 
  20  chr20_62510795     HCab    G    A        0      0        2 
  20  chr20_62510795     HPrz    G    A        0      0        2 
  20  chr20_62510795     ZBoe    G    A        0      0        2 
  20  chr20_62510795     ZGre    G    A        0      0        2 
  20  chr20_62510795     ZHar    G    A        0      0        2 
  20  chr20_62510795   Sample    G    A        1      2        2 
  20  chr20_62521534     AAsi    A    G        0      0        2 
  20  chr20_62521534     AKia    A    G      0.5      1        2 
  20  chr20_62521534     AOna    A    G      0.5      1        2 
  20  chr20_62521534     ASom    A    G        0      0        2 
  20  chr20_62521534     HCab    A    G        0      0        2 
  20  chr20_62521534     HPrz    A    G        0      0        2 
  20  chr20_62521534     ZBoe    A    G        0      0        2 
  20  chr20_62521534     ZGre    A    G        0      0        2 
  20  chr20_62521534     ZHar    A    G        0      0        2 
  20  chr20_62521534   Sample    A    G        0      0        2 
  20  chr20_62526026     AAsi    C    G        0      0        2 
  20  chr20_62526026     AKia    C    G      0.5      1        2 
  20  chr20_62526026     AOna    C    G        0      0        2 
  20  chr20_62526026     ASom    C    G        0      0        2 
  20  chr20_62526026     HCab    C    G        0      0        2 
  20  chr20_62526026     HPrz    C    G        0      0        2 
  20  chr20_62526026     ZBoe    C    G        0      0        2 
  20  chr20_62526026     ZGre    C    G        0      0        2 
  20  chr20_62526026     ZHar    C    G        0      0        2 
  20  chr20_62526026   Sample    C    G        0      0        2 
  20  chr20_62526046     AAsi    A    G        0      0        2 
  20  chr20_62526046     AKia    A    G        0      0        2 
  20  chr20_62526046     AOna    A    G        0      0        2 
  20  chr20_62526046     ASom    A    G        1      2        2 
  20  chr20_62526046     HCab    A    G        0      0        2 
  20  chr20_62526046     HPrz    A    G        0      0        2 
  20  chr20_62526046     ZBoe    A    G        0      0        2 
  20  chr20_62526046     ZGre    A    G        0      0        2 
  20  chr20_62526046     ZHar    A    G        0      0        2 
  20  chr20_62526046   Sample    A    G        0      0        2 
  20  chr20_62533888     AAsi    T    C        0      0        2 
  20  chr20_62533888     AKia    T    C        0      0        2 
  20  chr20_62533888     AOna    T    C        0      0        2 
  20  chr20_62533888     ASom    T    C        0      0        2 
  20  chr20_62533888     HCab    T    C        0      0        2 
  20  chr20_62533888     HPrz    T    C      0.5      1        2 
  20  chr20_62533888     ZBoe    T    C        0      0        2 
  20  chr20_62533888     ZGre    T    C        0      0        2 
  20  chr20_62533888     ZHar    T    C        0      0        2 
  20  chr20_62533888   Sample    T    C        0      0        2 
  20  chr20_62537337     AAsi    C    T        0      0        2 
  20  chr20_62537337     AKia    C    T        0      0        2 
  20  chr20_62537337     AOna    C    T        0      0        2 
  20  chr20_62537337     ASom    C    T        0      0        2 
  20  chr20_62537337     HCab    C    T        0      0        2 
  20  chr20_62537337     HPrz    C    T      0.5      1        2 
  20  chr20_62537337     ZBoe    C    T        0      0        2 
  20  chr20_62537337     ZGre    C    T        0      0        2 
  20  chr20_62537337     ZHar    C    T        0      0        2 
  20  chr20_62537337   Sample    C    T        0      0        2 
  20  chr20_62539177     AAsi    C    T        0      0        2 
  20  chr20_62539177     AKia    C    T        0      0        2 
  20  chr20_62539177     AOna    C    T        0      0        2 
  20  chr20_62539177     ASom    C    T        0      0        2 
  20  chr20_62539177     HCab    C    T        1      2        2 
  20  chr20_62539177     HPrz    C    T        1      2        2 
  20  chr20_62539177     ZBoe    C    T        0      0        2 
  20  chr20_62539177     ZGre    C    T        0      0        2 
  20  chr20_62539177     ZHar    C    T        0      0        2 
  20  chr20_62539177   Sample    C    T        0      0        2 
  20  chr20_62539803     AAsi    A    G        0      0        2 
  20  chr20_62539803     AKia    A    G        0      0        2 
  20  chr20_62539803     AOna    A    G        0      0        2 
  20  chr20_62539803     ASom    A    G        0      0        2 
  20  chr20_62539803     HCab    A    G        1      2        2 
  20  chr20_62539803     HPrz    A    G      0.5      1        2 
  20  chr20_62539803     ZBoe    A    G        0      0        2 
  20  chr20_62539803     ZGre    A    G        0      0        2 
  20  chr20_62539803     ZHar    A    G        0      0        2 
  20  chr20_62539803   Sample    A    G        0      0        2 
  20  chr20_62544655     AAsi    A    G        0      0        2 
  20  chr20_62544655     AKia    A    G        0      0        2 
  20  chr20_62544655     AOna    A    G        0      0        2 
  20  chr20_62544655     ASom    A    G        0      0        2 
  20  chr20_62544655     HCab    A    G        0      0        2 
  20  chr20_62544655     HPrz    A    G        0      0        2 
  20  chr20_62544655     ZBoe    A    G        1      2        2 
  20  chr20_62544655     ZGre    A    G        0      0        2 
  20  chr20_62544655     ZHar    A    G        0      0        2 
  20  chr20_62544655   Sample    A    G        0      0        2 
  20  chr20_62547512     AAsi    G    T        0      0        2 
  20  chr20_62547512     AKia    G    T        0      0        2 
  20  chr20_62547512     AOna    G    T        0      0        2 
  20  chr20_62547512     ASom    G    T        0      0        2 
  20  chr20_62547512     HCab    G    T        0      0        2 
  20  chr20_62547512     HPrz    G    T        0      0        2 
  20  chr20_62547512     ZBoe    G    T        0      0        2 
  20  chr20_62547512     ZGre    G    T        1      2        2 
  20  chr20_62547512     ZHar    G    T        0      0        2 
  20  chr20_62547512   Sample    G    T        0      0        2 
  20  chr20_62548574     AAsi    G    C        0      0        2 
  20  chr20_62548574     AKia    G    C        0      0        2 
  20  chr20_62548574     AOna    G    C        0      0        2 
  20  chr20_62548574     ASom    G    C        0      0        2 
  20  chr20_62548574     HCab    G    C        1      2        2 
  20  chr20_62548574     HPrz    G    C        1      2        2 
  20  chr20_62548574     ZBoe    G    C        0      0        2 
  20  chr20_62548574     ZGre    G    C        0      0        2 
  20  chr20_62548574     ZHar    G    C        0      0        2 
  20  chr20_62548574   Sample    G    C        0      0        2 
  20  chr20_62555111     AAsi    A    G        0      0        2 
  20  chr20_62555111     AKia    A    G        1      2        2 
  20  chr20_62555111     AOna    A    G        1      2        2 
  20  chr20_62555111     ASom    A    G        0      0        2 
  20  chr20_62555111     HCab    A    G        0      0        2 
  20  chr20_62555111     HPrz    A    G        0      0        2 
  20  chr20_62555111     ZBoe    A    G        0      0        2 
  20  chr20_62555111     ZGre    A    G        0      0        2 
  20  chr20_62555111     ZHar    A    G        0      0        2 
  20  chr20_62555111   Sample    A    G        0      0        2 
  20  chr20_62556571     AAsi    T    G        0      0        2 
  20  chr20_62556571     AKia    T    G        0      0        2 
  20  chr20_62556571     AOna    T    G        0      0        2 
  20  chr20_62556571     ASom    T    G        0      0        2 
  20  chr20_62556571     HCab    T    G        0      0        2 
  20  chr20_62556571     HPrz    T    G        0      0        2 
  20  chr20_62556571     ZBoe    T    G      0.5      1        2 
  20  chr20_62556571     ZGre    T    G        0      0        2 
  20  chr20_62556571     ZHar    T    G        0      0        2 
  20  chr20_62556571   Sample    T    G        0      0        2 
  20  chr20_62561279     AAsi    C    A        0      0        2 
  20  chr20_62561279     AKia    C    A        0      0        2 
  20  chr20_62561279     AOna    C    A        0      0        2 
  20  chr20_62561279     ASom    C    A        0      0        2 
  20  chr20_62561279     HCab    C    A        0      0        2 
  20  chr20_62561279     HPrz    C    A        0      0        2 
  20  chr20_62561279     ZBoe    C    A        0      0        2 
  20  chr20_62561279     ZGre    C    A      0.5      1        2 
  20  chr20_62561279     ZHar    C    A        0      0        2 
  20  chr20_62561279   Sample    C    A        0      0        2 
  20  chr20_62564393     AAsi    A    G        0      0        2 
  20  chr20_62564393     AKia    A    G        0      0        2 
  20  chr20_62564393     AOna    A    G        0      0        2 
  20  chr20_62564393     ASom    A    G        0      0        2 
  20  chr20_62564393     HCab    A    G        0      0        2 
  20  chr20_62564393     HPrz    A    G        0      0        2 
  20  chr20_62564393     ZBoe    A    G      0.5      1        2 
  20  chr20_62564393     ZGre    A    G        0      0        2 
  20  chr20_62564393     ZHar    A    G        0      0        2 
  20  chr20_62564393   Sample    A    G        0      0        2 
  20  chr20_62575741     AAsi    G    T        0      0        2 
  20  chr20_62575741     AKia    G    T        0      0        2 
  20  chr20_62575741     AOna    G    T      0.5      1        2 
  20  chr20_62575741     ASom    G    T        0      0        2 
  20  chr20_62575741     HCab    G    T        0      0        2 
  20  chr20_62575741     HPrz    G    T        0      0        2 
  20  chr20_62575741     ZBoe    G    T        1      2        2 
  20  chr20_62575741     ZGre    G    T        1      2        2 
  20  chr20_62575741     ZHar    G    T        0      0        2 
  20  chr20_62575741   Sample    G    T        0      0        2 
  20  chr20_62584185     AAsi    T    C        0      0        2 
  20  chr20_62584185     AKia    T    C        0      0        2 
  20  chr20_62584185     AOna    T    C        0      0        2 
  20  chr20_62584185     ASom    T    C        0      0        2 
  20  chr20_62584185     HCab    T    C        0      0        2 
  20  chr20_62584185     HPrz    T    C      0.5      1        2 
  20  chr20_62584185     ZBoe    T    C        0      0        2 
  20  chr20_62584185     ZGre    T    C        0      0        2 
  20  chr20_62584185     ZHar    T    C        0      0        2 
  20  chr20_62584185   Sample    T    C        0      0        2 
  20  chr20_62586286     AAsi    C    T        0      0        2 
  20  chr20_62586286     AKia    C    T        1      2        2 
  20  chr20_62586286     AOna    C    T        1      2        2 
  20  chr20_62586286     ASom    C    T        0      0        2 
  20  chr20_62586286     HCab    C    T        0      0        2 
  20  chr20_62586286     HPrz    C    T        0      0        2 
  20  chr20_62586286     ZBoe    C    T        0      0        2 
  20  chr20_62586286     ZGre    C    T        0      0        2 
  20  chr20_62586286     ZHar    C    T        0      0        2 
  20  chr20_62586286   Sample    C    T        0      0        2 
  20  chr20_62587393     AAsi    T    C        0      0        2 
  20  chr20_62587393     AKia    T    C        0      0        2 
  20  chr20_62587393     AOna    T    C        0      0        2 
  20  chr20_62587393     ASom    T    C        0      0        2 
  20  chr20_62587393     HCab    T    C        0      0        2 
  20  chr20_62587393     HPrz    T    C        0      0        2 
  20  chr20_62587393     ZBoe    T    C      0.5      1        2 
  20  chr20_62587393     ZGre    T    C        0      0        2 
  20  chr20_62587393     ZHar    T    C        0      0        2 
  20  chr20_62587393   Sample    T    C        0      0        2 
  20  chr20_62589364     AAsi    T    C        0      0        2 
  20  chr20_62589364     AKia    T    C        1      2        2 
  20  chr20_62589364     AOna    T    C      0.5      1        2 
  20  chr20_62589364     ASom    T    C        0      0        2 
  20  chr20_62589364     HCab    T    C        0      0        2 
  20  chr20_62589364     HPrz    T    C        0      0        2 
  20  chr20_62589364     ZBoe    T    C        0      0        2 
  20  chr20_62589364     ZGre    T    C        0      0        2 
  20  chr20_62589364     ZHar    T    C        0      0        2 
  20  chr20_62589364   Sample    T    C        0      0        2 
  20  chr20_62597275     AAsi    T    C        0      0        2 
  20  chr20_62597275     AKia    T    C        0      0        2 
  20  chr20_62597275     AOna    T    C        0      0        2 
  20  chr20_62597275     ASom    T    C        0      0        2 
  20  chr20_62597275     HCab    T    C        0      0        2 
  20  chr20_62597275     HPrz    T    C      0.5      1        2 
  20  chr20_62597275     ZBoe    T    C        0      0        2 
  20  chr20_62597275     ZGre    T    C        0      0        2 
  20  chr20_62597275     ZHar    T    C        0      0        2 
  20  chr20_62597275   Sample    T    C        0      0        2 
  20  chr20_62597498     AAsi    G    A        0      0        2 
  20  chr20_62597498     AKia    G    A        0      0        2 
  20  chr20_62597498     AOna    G    A        0      0        2 
  20  chr20_62597498     ASom    G    A        0      0        2 
  20  chr20_62597498     HCab    G    A        0      0        2 
  20  chr20_62597498     HPrz    G    A      0.5      1        2 
  20  chr20_62597498     ZBoe    G    A        0      0        2 
  20  chr20_62597498     ZGre    G    A        0      0        2 
  20  chr20_62597498     ZHar    G    A        0      0        2 
  20  chr20_62597498   Sample    G    A        0      0        2 
  20  chr20_62605316     AAsi    C    A        0      0        2 
  20  chr20_62605316     AKia    C    A        0      0        2 
  20  chr20_62605316     AOna    C    A        0      0        2 
  20  chr20_62605316     ASom    C    A        0      0        2 
  20  chr20_62605316     HCab    C    A        1      2        2 
  20  chr20_62605316     HPrz    C    A        1      2        2 
  20  chr20_62605316     ZBoe    C    A        0      0        2 
  20  chr20_62605316     ZGre    C    A        0      0        2 
  20  chr20_62605316     ZHar    C    A        0      0        2 
  20  chr20_62605316   Sample    C    A        0      0        2 
  20  chr20_62609538     AAsi    T    C        0      0        2 
  20  chr20_62609538     AKia    T    C        0      0        2 
  20  chr20_62609538     AOna    T    C        0      0        2 
  20  chr20_62609538     ASom    T    C        0      0        2 
  20  chr20_62609538     HCab    T    C        0      0        2 
  20  chr20_62609538     HPrz    T    C        0      0        2 
  20  chr20_62609538     ZBoe    T    C      0.5      1        2 
  20  chr20_62609538     ZGre    T    C        0      0        2 
  20  chr20_62609538     ZHar    T    C        0      0        2 
  20  chr20_62609538   Sample    T    C        0      0        2 
  20  chr20_62610290     AAsi    A    G        0      0        2 
  20  chr20_62610290     AKia    A    G        0      0        2 
  20  chr20_62610290     AOna    A    G        0      0        2 
  20  chr20_62610290     ASom    A    G        0      0        2 
  20  chr20_62610290     HCab    A    G        0      0        2 
  20  chr20_62610290     HPrz    A    G        0      0        2 
  20  chr20_62610290     ZBoe    A    G        0      0        2 
  20  chr20_62610290     ZGre    A    G      0.5      1        2 
  20  chr20_62610290     ZHar    A    G        0      0        2 
  20  chr20_62610290   Sample    A    G        0      0        2 
  20  chr20_62620741     AAsi    T    C        0      0        2 
  20  chr20_62620741     AKia    T    C        0      0        2 
  20  chr20_62620741     AOna    T    C        0      0        2 
  20  chr20_62620741     ASom    T    C        0      0        2 
  20  chr20_62620741     HCab    T    C        1      2        2 
  20  chr20_62620741     HPrz    T    C        1      2        2 
  20  chr20_62620741     ZBoe    T    C        0      0        2 
  20  chr20_62620741     ZGre    T    C        1      2        2 
  20  chr20_62620741     ZHar    T    C        0      0        2 
  20  chr20_62620741   Sample    T    C        0      0        2 
  20  chr20_62620852     AAsi    G    A        0      0        2 
  20  chr20_62620852     AKia    G    A        0      0        2 
  20  chr20_62620852     AOna    G    A        0      0        2 
  20  chr20_62620852     ASom    G    A        0      0        2 
  20  chr20_62620852     HCab    G    A        0      0        2 
  20  chr20_62620852     HPrz    G    A        0      0        2 
  20  chr20_62620852     ZBoe    G    A        0      0        2 
  20  chr20_62620852     ZGre    G    A        1      2        2 
  20  chr20_62620852     ZHar    G    A        0      0        2 
  20  chr20_62620852   Sample    G    A        0      0        2 
  20  chr20_62630064     AAsi    C    T        0      0        2 
  20  chr20_62630064     AKia    C    T        0      0        2 
  20  chr20_62630064     AOna    C    T        0      0        2 
  20  chr20_62630064     ASom    C    T        0      0        2 
  20  chr20_62630064     HCab    C    T        0      0        2 
  20  chr20_62630064     HPrz    C    T        0      0        2 
  20  chr20_62630064     ZBoe    C    T      0.5      1        2 
  20  chr20_62630064     ZGre    C    T        0      0        2 
  20  chr20_62630064     ZHar    C    T        0      0        2 
  20  chr20_62630064   Sample    C    T        0      0        2 
  20  chr20_62645659     AAsi    C    G        0      0        2 
  20  chr20_62645659     AKia    C    G        1      2        2 
  20  chr20_62645659     AOna    C    G        1      2        2 
  20  chr20_62645659     ASom    C    G        0      0        2 
  20  chr20_62645659     HCab    C    G        1      2        2 
  20  chr20_62645659     HPrz    C    G        1      2        2 
  20  chr20_62645659     ZBoe    C    G        0      0        2 
  20  chr20_62645659     ZGre    C    G        0      0        2 
  20  chr20_62645659     ZHar    C    G        0      0        2 
  20  chr20_62645659   Sample    C    G        0      0        2 
  20  chr20_62648233     AAsi    T    G        0      0        2 
  20  chr20_62648233     AKia    T    G        0      0        2 
  20  chr20_62648233     AOna    T    G        0      0        2 
  20  chr20_62648233     ASom    T    G        0      0        2 
  20  chr20_62648233     HCab    T    G        1      2        2 
  20  chr20_62648233     HPrz    T    G        1      2        2 
  20  chr20_62648233     ZBoe    T    G        0      0        2 
  20  chr20_62648233     ZGre    T    G        0      0        2 
  20  chr20_62648233     ZHar    T    G        0      0        2 
  20  chr20_62648233   Sample    T    G        0      0        2 
  20  chr20_62649349     AAsi    A    G        0      0        2 
  20  chr20_62649349     AKia    A    G        0      0        2 
  20  chr20_62649349     AOna    A    G        0      0        2 
  20  chr20_62649349     ASom    A    G        0      0        2 
  20  chr20_62649349     HCab    A    G        1      2        2 
  20  chr20_62649349     HPrz    A    G        1      2        2 
  20  chr20_62649349     ZBoe    A    G        0      0        2 
  20  chr20_62649349     ZGre    A    G        0      0        2 
  20  chr20_62649349     ZHar    A    G        0      0        2 
  20  chr20_62649349   Sample    A    G        0      0        2 
  20  chr20_62656382     AAsi    A    G        0      0        2 
  20  chr20_62656382     AKia    A    G      0.5      1        2 
  20  chr20_62656382     AOna    A    G        1      2        2 
  20  chr20_62656382     ASom    A    G        0      0        2 
  20  chr20_62656382     HCab    A    G        0      0        2 
  20  chr20_62656382     HPrz    A    G        0      0        2 
  20  chr20_62656382     ZBoe    A    G        0      0        2 
  20  chr20_62656382     ZGre    A    G        0      0        2 
  20  chr20_62656382     ZHar    A    G        0      0        2 
  20  chr20_62656382   Sample    A    G        0      0        2 
  20  chr20_62658179     AAsi    G    C        0      0        2 
  20  chr20_62658179     AKia    G    C        1      2        2 
  20  chr20_62658179     AOna    G    C        1      2        2 
  20  chr20_62658179     ASom    G    C        0      0        2 
  20  chr20_62658179     HCab    G    C        0      0        2 
  20  chr20_62658179     HPrz    G    C        0      0        2 
  20  chr20_62658179     ZBoe    G    C        0      0        2 
  20  chr20_62658179     ZGre    G    C        0      0        2 
  20  chr20_62658179     ZHar    G    C        0      0        2 
  20  chr20_62658179   Sample    G    C        0      0        2 
  20  chr20_62670027     AAsi    C    A        0      0        2 
  20  chr20_62670027     AKia    C    A        0      0        2 
  20  chr20_62670027     AOna    C    A        0      0        2 
  20  chr20_62670027     ASom    C    A        0      0        2 
  20  chr20_62670027     HCab    C    A        0      0        2 
  20  chr20_62670027     HPrz    C    A        0      0        2 
  20  chr20_62670027     ZBoe    C    A      0.5      1        2 
  20  chr20_62670027     ZGre    C    A        0      0        2 
  20  chr20_62670027     ZHar    C    A        0      0        2 
  20  chr20_62670027   Sample    C    A        0      0        2 
  20  chr20_62673310     AAsi    A    G        0      0        2 
  20  chr20_62673310     AKia    A    G        0      0        2 
  20  chr20_62673310     AOna    A    G        0      0        2 
  20  chr20_62673310     ASom    A    G        0      0        2 
  20  chr20_62673310     HCab    A    G        0      0        2 
  20  chr20_62673310     HPrz    A    G        0      0        2 
  20  chr20_62673310     ZBoe    A    G      0.5      1        2 
  20  chr20_62673310     ZGre    A    G        0      0        2 
  20  chr20_62673310     ZHar    A    G        0      0        2 
  20  chr20_62673310   Sample    A    G        0      0        2 
  20  chr20_62674279     AAsi    C    T        0      0        2 
  20  chr20_62674279     AKia    C    T        0      0        2 
  20  chr20_62674279     AOna    C    T        0      0        2 
  20  chr20_62674279     ASom    C    T        0      0        2 
  20  chr20_62674279     HCab    C    T        0      0        2 
  20  chr20_62674279     HPrz    C    T        0      0        2 
  20  chr20_62674279     ZBoe    C    T      0.5      1        2 
  20  chr20_62674279     ZGre    C    T        0      0        2 
  20  chr20_62674279     ZHar    C    T        0      0        2 
  20  chr20_62674279   Sample    C    T        0      0        2 
  20  chr20_62674641     AAsi    A    G        0      0        2 
  20  chr20_62674641     AKia    A    G        0      0        2 
  20  chr20_62674641     AOna    A    G      0.5      1        2 
  20  chr20_62674641     ASom    A    G        0      0        2 
  20  chr20_62674641     HCab    A    G        0      0        2 
  20  chr20_62674641     HPrz    A    G        0      0        2 
  20  chr20_62674641     ZBoe    A    G        0      0        2 
  20  chr20_62674641     ZGre    A    G        0      0        2 
  20  chr20_62674641     ZHar    A    G        0      0        2 
  20  chr20_62674641   Sample    A    G        0      0        2 
  20  chr20_62676107     AAsi    C    A      0.5      1        2 
  20  chr20_62676107     AKia    C    A        0      0        2 
  20  chr20_62676107     AOna    C    A        0      0        2 
  20  chr20_62676107     ASom    C    A        1      2        2 
  20  chr20_62676107     HCab    C    A        0      0        2 
  20  chr20_62676107     HPrz    C    A        0      0        2 
  20  chr20_62676107     ZBoe    C    A        0      0        2 
  20  chr20_62676107     ZGre    C    A        0      0        2 
  20  chr20_62676107     ZHar    C    A        0      0        2 
  20  chr20_62676107   Sample    C    A        1      2        2 
  20  chr20_62682400     AAsi    A    G        0      0        2 
  20  chr20_62682400     AKia    A    G        0      0        2 
  20  chr20_62682400     AOna    A    G        0      0        2 
  20  chr20_62682400     ASom    A    G        0      0        2 
  20  chr20_62682400     HCab    A    G        0      0        2 
  20  chr20_62682400     HPrz    A    G        0      0        2 
  20  chr20_62682400     ZBoe    A    G        0      0        2 
  20  chr20_62682400     ZGre    A    G      0.5      1        2 
  20  chr20_62682400     ZHar    A    G        0      0        2 
  20  chr20_62682400   Sample    A    G        0      0        2 
  20  chr20_62691871     AAsi    A    G        0      0        2 
  20  chr20_62691871     AKia    A    G        0      0        2 
  20  chr20_62691871     AOna    A    G        0      0        2 
  20  chr20_62691871     ASom    A    G        0      0        2 
  20  chr20_62691871     HCab    A    G        1      2        2 
  20  chr20_62691871     HPrz    A    G        1      2        2 
  20  chr20_62691871     ZBoe    A    G        0      0        2 
  20  chr20_62691871     ZGre    A    G        0      0        2 
  20  chr20_62691871     ZHar    A    G        0      0        2 
  20  chr20_62691871   Sample    A    G        0      0        2 
  20  chr20_62696640     AAsi    T    C        0      0        2 
  20  chr20_62696640     AKia    T    C        0      0        2 
  20  chr20_62696640     AOna    T    C        0      0        2 
  20  chr20_62696640     ASom    T    C        0      0        2 
  20  chr20_62696640     HCab    T    C        0      0        2 
  20  chr20_62696640     HPrz    T    C        0      0        2 
  20  chr20_62696640     ZBoe    T    C        0      0        2 
  20  chr20_62696640     ZGre    T    C        0      0        2 
  20  chr20_62696640     ZHar    T    C        1      2        2 
  20  chr20_62696640   Sample    T    C        0      0        2 
  20  chr20_62700119     AAsi    A    T      0.5      1        2 
  20  chr20_62700119     AKia    A    T        0      0        2 
  20  chr20_62700119     AOna    A    T        0      0        2 
  20  chr20_62700119     ASom    A    T        0      0        2 
  20  chr20_62700119     HCab    A    T        0      0        2 
  20  chr20_62700119     HPrz    A    T        0      0        2 
  20  chr20_62700119     ZBoe    A    T        0      0        2 
  20  chr20_62700119     ZGre    A    T        0      0        2 
  20  chr20_62700119     ZHar    A    T        0      0        2 
  20  chr20_62700119   Sample    A    T        0      0        2 
  20  chr20_62704684     AAsi    G    C        0      0        2 
  20  chr20_62704684     AKia    G    C        0      0        2 
  20  chr20_62704684     AOna    G    C      0.5      1        2 
  20  chr20_62704684     ASom    G    C        0      0        2 
  20  chr20_62704684     HCab    G    C        0      0        2 
  20  chr20_62704684     HPrz    G    C        0      0        2 
  20  chr20_62704684     ZBoe    G    C        0      0        2 
  20  chr20_62704684     ZGre    G    C        0      0        2 
  20  chr20_62704684     ZHar    G    C        0      0        2 
  20  chr20_62704684   Sample    G    C        0      0        2 
  20  chr20_62721905     AAsi    C    G        0      0        2 
  20  chr20_62721905     AKia    C    G        0      0        2 
  20  chr20_62721905     AOna    C    G        0      0        2 
  20  chr20_62721905     ASom    C    G        0      0        2 
  20  chr20_62721905     HCab    C    G        0      0        2 
  20  chr20_62721905     HPrz    C    G        0      0        2 
  20  chr20_62721905     ZBoe    C    G        0      0        2 
  20  chr20_62721905     ZGre    C    G      0.5      1        2 
  20  chr20_62721905     ZHar    C    G        0      0        2 
  20  chr20_62721905   Sample    C    G        0      0        2 
  20  chr20_62736188     AAsi    A    G        0      0        2 
  20  chr20_62736188     AKia    A    G        0      0        2 
  20  chr20_62736188     AOna    A    G        0      0        2 
  20  chr20_62736188     ASom    A    G        0      0        2 
  20  chr20_62736188     HCab    A    G        1      2        2 
  20  chr20_62736188     HPrz    A    G        1      2        2 
  20  chr20_62736188     ZBoe    A    G        0      0        2 
  20  chr20_62736188     ZGre    A    G        0      0        2 
  20  chr20_62736188     ZHar    A    G        0      0        2 
  20  chr20_62736188   Sample    A    G        0      0        2 
  20  chr20_62736540     AAsi    T    C        0      0        2 
  20  chr20_62736540     AKia    T    C        0      0        2 
  20  chr20_62736540     AOna    T    C        0      0        2 
  20  chr20_62736540     ASom    T    C        0      0        2 
  20  chr20_62736540     HCab    T    C        1      2        2 
  20  chr20_62736540     HPrz    T    C        1      2        2 
  20  chr20_62736540     ZBoe    T    C        0      0        2 
  20  chr20_62736540     ZGre    T    C        0      0        2 
  20  chr20_62736540     ZHar    T    C        0      0        2 
  20  chr20_62736540   Sample    T    C        0      0        2 
  20  chr20_62741946     AAsi    T    C        0      0        2 
  20  chr20_62741946     AKia    T    C        0      0        2 
  20  chr20_62741946     AOna    T    C        0      0        2 
  20  chr20_62741946     ASom    T    C        0      0        2 
  20  chr20_62741946     HCab    T    C        0      0        2 
  20  chr20_62741946     HPrz    T    C        0      0        2 
  20  chr20_62741946     ZBoe    T    C      0.5      1        2 
  20  chr20_62741946     ZGre    T    C        0      0        2 
  20  chr20_62741946     ZHar    T    C        0      0        2 
  20  chr20_62741946   Sample    T    C        0      0        2 
  20  chr20_62769577     AAsi    C    G        0      0        2 
  20  chr20_62769577     AKia    C    G        0      0        2 
  20  chr20_62769577     AOna    C    G        0      0        2 
  20  chr20_62769577     ASom    C    G        0      0        2 
  20  chr20_62769577     HCab    C    G        0      0        2 
  20  chr20_62769577     HPrz    C    G        0      0        2 
  20  chr20_62769577     ZBoe    C    G        0      0        2 
  20  chr20_62769577     ZGre    C    G      0.5      1        2 
  20  chr20_62769577     ZHar    C    G        0      0        2 
  20  chr20_62769577   Sample    C    G        0      0        2 
  20  chr20_62769798     AAsi    C    A        0      0        2 
  20  chr20_62769798     AKia    C    A        0      0        2 
  20  chr20_62769798     AOna    C    A        0      0        2 
  20  chr20_62769798     ASom    C    A        0      0        2 
  20  chr20_62769798     HCab    C    A        1      2        2 
  20  chr20_62769798     HPrz    C    A        1      2        2 
  20  chr20_62769798     ZBoe    C    A        0      0        2 
  20  chr20_62769798     ZGre    C    A        0      0        2 
  20  chr20_62769798     ZHar    C    A        0      0        2 
  20  chr20_62769798   Sample    C    A        0      0        2 
  20  chr20_62785491     AAsi    T    C        0      0        2 
  20  chr20_62785491     AKia    T    C        0      0        2 
  20  chr20_62785491     AOna    T    C        0      0        2 
  20  chr20_62785491     ASom    T    C        0      0        2 
  20  chr20_62785491     HCab    T    C        1      2        2 
  20  chr20_62785491     HPrz    T    C        1      2        2 
  20  chr20_62785491     ZBoe    T    C        0      0        2 
  20  chr20_62785491     ZGre    T    C        0      0        2 
  20  chr20_62785491     ZHar    T    C        0      0        2 
  20  chr20_62785491   Sample    T    C        0      0        2 
  20  chr20_62786227     AAsi    A    G        0      0        2 
  20  chr20_62786227     AKia    A    G        0      0        2 
  20  chr20_62786227     AOna    A    G      0.5      1        2 
  20  chr20_62786227     ASom    A    G        0      0        2 
  20  chr20_62786227     HCab    A    G        0      0        2 
  20  chr20_62786227     HPrz    A    G        0      0        2 
  20  chr20_62786227     ZBoe    A    G        0      0        2 
  20  chr20_62786227     ZGre    A    G        0      0        2 
  20  chr20_62786227     ZHar    A    G        0      0        2 
  20  chr20_62786227   Sample    A    G        0      0        2 
  20  chr20_62791684     AAsi    A    G        0      0        2 
  20  chr20_62791684     AKia    A    G        0      0        2 
  20  chr20_62791684     AOna    A    G        0      0        2 
  20  chr20_62791684     ASom    A    G        0      0        2 
  20  chr20_62791684     HCab    A    G        1      2        2 
  20  chr20_62791684     HPrz    A    G        1      2        2 
  20  chr20_62791684     ZBoe    A    G        0      0        2 
  20  chr20_62791684     ZGre    A    G        0      0        2 
  20  chr20_62791684     ZHar    A    G        0      0        2 
  20  chr20_62791684   Sample    A    G        0      0        2 
  20  chr20_62793789     AAsi    G    A        0      0        2 
  20  chr20_62793789     AKia    G    A        0      0        2 
  20  chr20_62793789     AOna    G    A        0      0        2 
  20  chr20_62793789     ASom    G    A        0      0        2 
  20  chr20_62793789     HCab    G    A        1      2        2 
  20  chr20_62793789     HPrz    G    A        0      0        2 
  20  chr20_62793789     ZBoe    G    A        0      0        2 
  20  chr20_62793789     ZGre    G    A        0      0        2 
  20  chr20_62793789     ZHar    G    A        0      0        2 
  20  chr20_62793789   Sample    G    A        0      0        2 
  20  chr20_62797214     AAsi    A    C        0      0        2 
  20  chr20_62797214     AKia    A    C        0      0        2 
  20  chr20_62797214     AOna    A    C      0.5      1        2 
  20  chr20_62797214     ASom    A    C        0      0        2 
  20  chr20_62797214     HCab    A    C        0      0        2 
  20  chr20_62797214     HPrz    A    C        0      0        2 
  20  chr20_62797214     ZBoe    A    C        0      0        2 
  20  chr20_62797214     ZGre    A    C        0      0        2 
  20  chr20_62797214     ZHar    A    C        0      0        2 
  20  chr20_62797214   Sample    A    C        0      0        2 
  20  chr20_62802712     AAsi    A    G      0.5      1        2 
  20  chr20_62802712     AKia    A    G        0      0        2 
  20  chr20_62802712     AOna    A    G        0      0        2 
  20  chr20_62802712     ASom    A    G        0      0        2 
  20  chr20_62802712     HCab    A    G        0      0        2 
  20  chr20_62802712     HPrz    A    G        0      0        2 
  20  chr20_62802712     ZBoe    A    G        0      0        2 
  20  chr20_62802712     ZGre    A    G        0      0        2 
  20  chr20_62802712     ZHar    A    G        0      0        2 
  20  chr20_62802712   Sample    A    G        0      0        2 
  20  chr20_62813467     AAsi    C    T        0      0        2 
  20  chr20_62813467     AKia    C    T        0      0        2 
  20  chr20_62813467     AOna    C    T        0      0        2 
  20  chr20_62813467     ASom    C    T        0      0        2 
  20  chr20_62813467     HCab    C    T        1      2        2 
  20  chr20_62813467     HPrz    C    T        1      2        2 
  20  chr20_62813467     ZBoe    C    T        0      0        2 
  20  chr20_62813467     ZGre    C    T        0      0        2 
  20  chr20_62813467     ZHar    C    T        0      0        2 
  20  chr20_62813467   Sample    C    T        0      0        2 
  20  chr20_62820382     AAsi    T    C        0      0        2 
  20  chr20_62820382     AKia    T    C        0      0        2 
  20  chr20_62820382     AOna    T    C        0      0        2 
  20  chr20_62820382     ASom    T    C        0      0        2 
  20  chr20_62820382     HCab    T    C        1      2        2 
  20  chr20_62820382     HPrz    T    C        1      2        2 
  20  chr20_62820382     ZBoe    T    C        0      0        2 
  20  chr20_62820382     ZGre    T    C        0      0        2 
  20  chr20_62820382     ZHar    T    C        0      0        2 
  20  chr20_62820382   Sample    T    C        1      2        2 
  20  chr20_62824255     AAsi    T    C        0      0        2 
  20  chr20_62824255     AKia    T    C        0      0        2 
  20  chr20_62824255     AOna    T    C        0      0        2 
  20  chr20_62824255     ASom    T    C        0      0        2 
  20  chr20_62824255     HCab    T    C        1      2        2 
  20  chr20_62824255     HPrz    T    C        1      2        2 
  20  chr20_62824255     ZBoe    T    C        0      0        2 
  20  chr20_62824255     ZGre    T    C        0      0        2 
  20  chr20_62824255     ZHar    T    C        0      0        2 
  20  chr20_62824255   Sample    T    C        0      0        2 
  20  chr20_62829165     AAsi    T    C        0      0        2 
  20  chr20_62829165     AKia    T    C        0      0        2 
  20  chr20_62829165     AOna    T    C        0      0        2 
  20  chr20_62829165     ASom    T    C        0      0        2 
  20  chr20_62829165     HCab    T    C        0      0        2 
  20  chr20_62829165     HPrz    T    C      0.5      1        2 
  20  chr20_62829165     ZBoe    T    C        0      0        2 
  20  chr20_62829165     ZGre    T    C        0      0        2 
  20  chr20_62829165     ZHar    T    C        0      0        2 
  20  chr20_62829165   Sample    T    C        0      0        2 
  20  chr20_62829569     AAsi    C    G        0      0        2 
  20  chr20_62829569     AKia    C    G        0      0        2 
  20  chr20_62829569     AOna    C    G      0.5      1        2 
  20  chr20_62829569     ASom    C    G        0      0        2 
  20  chr20_62829569     HCab    C    G        0      0        2 
  20  chr20_62829569     HPrz    C    G        0      0        2 
  20  chr20_62829569     ZBoe    C    G        0      0        2 
  20  chr20_62829569     ZGre    C    G        0      0        2 
  20  chr20_62829569     ZHar    C    G        0      0        2 
  20  chr20_62829569   Sample    C    G        0      0        2 
  20  chr20_62831024     AAsi    A    G        0      0        2 
  20  chr20_62831024     AKia    A    G      0.5      1        2 
  20  chr20_62831024     AOna    A    G        0      0        2 
  20  chr20_62831024     ASom    A    G        0      0        2 
  20  chr20_62831024     HCab    A    G        0      0        2 
  20  chr20_62831024     HPrz    A    G        0      0        2 
  20  chr20_62831024     ZBoe    A    G        0      0        2 
  20  chr20_62831024     ZGre    A    G        0      0        2 
  20  chr20_62831024     ZHar    A    G        0      0        2 
  20  chr20_62831024   Sample    A    G        0      0        2 
  20  chr20_62836402     AAsi    T    C        0      0        2 
  20  chr20_62836402     AKia    T    C        0      0        2 
  20  chr20_62836402     AOna    T    C        0      0        2 
  20  chr20_62836402     ASom    T    C        0      0        2 
  20  chr20_62836402     HCab    T    C        1      2        2 
  20  chr20_62836402     HPrz    T    C        1      2        2 
  20  chr20_62836402     ZBoe    T    C        0      0        2 
  20  chr20_62836402     ZGre    T    C        0      0        2 
  20  chr20_62836402     ZHar    T    C        0      0        2 
  20  chr20_62836402   Sample    T    C        1      2        2 
  20  chr20_62838617     AAsi    G    A        0      0        2 
  20  chr20_62838617     AKia    G    A        0      0        2 
  20  chr20_62838617     AOna    G    A        0      0        2 
  20  chr20_62838617     ASom    G    A        0      0        2 
  20  chr20_62838617     HCab    G    A        1      2        2 
  20  chr20_62838617     HPrz    G    A        1      2        2 
  20  chr20_62838617     ZBoe    G    A        0      0        2 
  20  chr20_62838617     ZGre    G    A        0      0        2 
  20  chr20_62838617     ZHar    G    A        0      0        2 
  20  chr20_62838617   Sample    G    A        0      0        2 
  20  chr20_62840929     AAsi    A    G        0      0        2 
  20  chr20_62840929     AKia    A    G        0      0        2 
  20  chr20_62840929     AOna    A    G        0      0        2 
  20  chr20_62840929     ASom    A    G        0      0        2 
  20  chr20_62840929     HCab    A    G        0      0        2 
  20  chr20_62840929     HPrz    A    G        0      0        2 
  20  chr20_62840929     ZBoe    A    G        0      0        2 
  20  chr20_62840929     ZGre    A    G        1      2        2 
  20  chr20_62840929     ZHar    A    G        0      0        2 
  20  chr20_62840929   Sample    A    G        0      0        2 
  20  chr20_62845312     AAsi    T    C        0      0        2 
  20  chr20_62845312     AKia    T    C        0      0        2 
  20  chr20_62845312     AOna    T    C        0      0        2 
  20  chr20_62845312     ASom    T    C        1      2        2 
  20  chr20_62845312     HCab    T    C        0      0        2 
  20  chr20_62845312     HPrz    T    C        0      0        2 
  20  chr20_62845312     ZBoe    T    C        0      0        2 
  20  chr20_62845312     ZGre    T    C        0      0        2 
  20  chr20_62845312     ZHar    T    C        0      0        2 
  20  chr20_62845312   Sample    T    C        0      0        2 
  20  chr20_62848324     AAsi    A    C        0      0        2 
  20  chr20_62848324     AKia    A    C        0      0        2 
  20  chr20_62848324     AOna    A    C        0      0        2 
  20  chr20_62848324     ASom    A    C        0      0        2 
  20  chr20_62848324     HCab    A    C        0      0        2 
  20  chr20_62848324     HPrz    A    C        0      0        2 
  20  chr20_62848324     ZBoe    A    C        0      0        2 
  20  chr20_62848324     ZGre    A    C      0.5      1        2 
  20  chr20_62848324     ZHar    A    C        0      0        2 
  20  chr20_62848324   Sample    A    C        0      0        2 
  20  chr20_62850239     AAsi    C    T        0      0        2 
  20  chr20_62850239     AKia    C    T        0      0        2 
  20  chr20_62850239     AOna    C    T        0      0        2 
  20  chr20_62850239     ASom    C    T        0      0        2 
  20  chr20_62850239     HCab    C    T        1      2        2 
  20  chr20_62850239     HPrz    C    T        0      0        2 
  20  chr20_62850239     ZBoe    C    T        0      0        2 
  20  chr20_62850239     ZGre    C    T        0      0        2 
  20  chr20_62850239     ZHar    C    T        0      0        2 
  20  chr20_62850239   Sample    C    T        0      0        2 
  20  chr20_62853105     AAsi    C    A        0      0        2 
  20  chr20_62853105     AKia    C    A        0      0        2 
  20  chr20_62853105     AOna    C    A        0      0        2 
  20  chr20_62853105     ASom    C    A        0      0        2 
  20  chr20_62853105     HCab    C    A        0      0        2 
  20  chr20_62853105     HPrz    C    A        0      0        2 
  20  chr20_62853105     ZBoe    C    A      0.5      1        2 
  20  chr20_62853105     ZGre    C    A        0      0        2 
  20  chr20_62853105     ZHar    C    A        0      0        2 
  20  chr20_62853105   Sample    C    A        0      0        2 
  20  chr20_62853706     AAsi    G    A      0.5      1        2 
  20  chr20_62853706     AKia    G    A        0      0        2 
  20  chr20_62853706     AOna    G    A        0      0        2 
  20  chr20_62853706     ASom    G    A        0      0        2 
  20  chr20_62853706     HCab    G    A        0      0        2 
  20  chr20_62853706     HPrz    G    A        0      0        2 
  20  chr20_62853706     ZBoe    G    A        0      0        2 
  20  chr20_62853706     ZGre    G    A        0      0        2 
  20  chr20_62853706     ZHar    G    A        0      0        2 
  20  chr20_62853706   Sample    G    A        1      2        2 
  20  chr20_62855248     AAsi    C    A        0      0        2 
  20  chr20_62855248     AKia    C    A        0      0        2 
  20  chr20_62855248     AOna    C    A        0      0        2 
  20  chr20_62855248     ASom    C    A        0      0        2 
  20  chr20_62855248     HCab    C    A        0      0        2 
  20  chr20_62855248     HPrz    C    A        0      0        2 
  20  chr20_62855248     ZBoe    C    A        0      0        2 
  20  chr20_62855248     ZGre    C    A      0.5      1        2 
  20  chr20_62855248     ZHar    C    A        0      0        2 
  20  chr20_62855248   Sample    C    A        0      0        2 
  20  chr20_62855530     AAsi    T    C        0      0        2 
  20  chr20_62855530     AKia    T    C        0      0        2 
  20  chr20_62855530     AOna    T    C        1      2        2 
  20  chr20_62855530     ASom    T    C        0      0        2 
  20  chr20_62855530     HCab    T    C        0      0        2 
  20  chr20_62855530     HPrz    T    C        0      0        2 
  20  chr20_62855530     ZBoe    T    C        0      0        2 
  20  chr20_62855530     ZGre    T    C        0      0        2 
  20  chr20_62855530     ZHar    T    C        0      0        2 
  20  chr20_62855530   Sample    T    C        0      0        2 
  20  chr20_62859632     AAsi    G    T        0      0        2 
  20  chr20_62859632     AKia    G    T        0      0        2 
  20  chr20_62859632     AOna    G    T        0      0        2 
  20  chr20_62859632     ASom    G    T        0      0        2 
  20  chr20_62859632     HCab    G    T        0      0        2 
  20  chr20_62859632     HPrz    G    T        0      0        2 
  20  chr20_62859632     ZBoe    G    T        0      0        2 
  20  chr20_62859632     ZGre    G    T      0.5      1        2 
  20  chr20_62859632     ZHar    G    T        0      0        2 
  20  chr20_62859632   Sample    G    T        0      0        2 
  20  chr20_62867107     AAsi    C    T        0      0        2 
  20  chr20_62867107     AKia    C    T        0      0        2 
  20  chr20_62867107     AOna    C    T        0      0        2 
  20  chr20_62867107     ASom    C    T        0      0        2 
  20  chr20_62867107     HCab    C    T        0      0        2 
  20  chr20_62867107     HPrz    C    T        0      0        2 
  20  chr20_62867107     ZBoe    C    T        0      0        2 
  20  chr20_62867107     ZGre    C    T        0      0        2 
  20  chr20_62867107     ZHar    C    T        1      2        2 
  20  chr20_62867107   Sample    C    T        0      0        2 
  20  chr20_62869520     AAsi    G    C        0      0        2 
  20  chr20_62869520     AKia    G    C        0      0        2 
  20  chr20_62869520     AOna    G    C        0      0        2 
  20  chr20_62869520     ASom    G    C        0      0        2 
  20  chr20_62869520     HCab    G    C        1      2        2 
  20  chr20_62869520     HPrz    G    C        0      0        2 
  20  chr20_62869520     ZBoe    G    C        0      0        2 
  20  chr20_62869520     ZGre    G    C        0      0        2 
  20  chr20_62869520     ZHar    G    C        0      0        2 
  20  chr20_62869520   Sample    G    C        0      0        2 
  20  chr20_62876284     AAsi    A    C        0      0        2 
  20  chr20_62876284     AKia    A    C        0      0        2 
  20  chr20_62876284     AOna    A    C        0      0        2 
  20  chr20_62876284     ASom    A    C        0      0        2 
  20  chr20_62876284     HCab    A    C        0      0        2 
  20  chr20_62876284     HPrz    A    C        0      0        2 
  20  chr20_62876284     ZBoe    A    C        0      0        2 
  20  chr20_62876284     ZGre    A    C        1      2        2 
  20  chr20_62876284     ZHar    A    C        0      0        2 
  20  chr20_62876284   Sample    A    C        0      0        2 
  20  chr20_62876849     AAsi    T    C      0.5      1        2 
  20  chr20_62876849     AKia    T    C        0      0        2 
  20  chr20_62876849     AOna    T    C        0      0        2 
  20  chr20_62876849     ASom    T    C        0      0        2 
  20  chr20_62876849     HCab    T    C        0      0        2 
  20  chr20_62876849     HPrz    T    C        0      0        2 
  20  chr20_62876849     ZBoe    T    C        0      0        2 
  20  chr20_62876849     ZGre    T    C        0      0        2 
  20  chr20_62876849     ZHar    T    C        0      0        2 
  20  chr20_62876849   Sample    T    C        0      0        2 
  20  chr20_62877325     AAsi    T    C        0      0        2 
  20  chr20_62877325     AKia    T    C        0      0        2 
  20  chr20_62877325     AOna    T    C        0      0        2 
  20  chr20_62877325     ASom    T    C        0      0        2 
  20  chr20_62877325     HCab    T    C        0      0        2 
  20  chr20_62877325     HPrz    T    C        0      0        2 
  20  chr20_62877325     ZBoe    T    C      0.5      1        2 
  20  chr20_62877325     ZGre    T    C        0      0        2 
  20  chr20_62877325     ZHar    T    C        0      0        2 
  20  chr20_62877325   Sample    T    C        0      0        2 
  20  chr20_62881824     AAsi    A    C        0      0        2 
  20  chr20_62881824     AKia    A    C        1      2        2 
  20  chr20_62881824     AOna    A    C      0.5      1        2 
  20  chr20_62881824     ASom    A    C        0      0        2 
  20  chr20_62881824     HCab    A    C        0      0        2 
  20  chr20_62881824     HPrz    A    C        0      0        2 
  20  chr20_62881824     ZBoe    A    C        0      0        2 
  20  chr20_62881824     ZGre    A    C        0      0        2 
  20  chr20_62881824     ZHar    A    C        0      0        2 
  20  chr20_62881824   Sample    A    C        0      0        2 
  20  chr20_62882467     AAsi    C    A        0      0        2 
  20  chr20_62882467     AKia    C    A        1      2        2 
  20  chr20_62882467     AOna    C    A      0.5      1        2 
  20  chr20_62882467     ASom    C    A        0      0        2 
  20  chr20_62882467     HCab    C    A        0      0        2 
  20  chr20_62882467     HPrz    C    A        0      0        2 
  20  chr20_62882467     ZBoe    C    A        0      0        2 
  20  chr20_62882467     ZGre    C    A        0      0        2 
  20  chr20_62882467     ZHar    C    A        0      0        2 
  20  chr20_62882467   Sample    C    A        0      0        2 
  20  chr20_62884931     AAsi    A    G        0      0        2 
  20  chr20_62884931     AKia    A    G        0      0        2 
  20  chr20_62884931     AOna    A    G        0      0        2 
  20  chr20_62884931     ASom    A    G        0      0        2 
  20  chr20_62884931     HCab    A    G        1      2        2 
  20  chr20_62884931     HPrz    A    G        0      0        2 
  20  chr20_62884931     ZBoe    A    G        0      0        2 
  20  chr20_62884931     ZGre    A    G        0      0        2 
  20  chr20_62884931     ZHar    A    G        0      0        2 
  20  chr20_62884931   Sample    A    G        0      0        2 
  20  chr20_62885237     AAsi    G    A        0      0        2 
  20  chr20_62885237     AKia    G    A        0      0        2 
  20  chr20_62885237     AOna    G    A        0      0        2 
  20  chr20_62885237     ASom    G    A        0      0        2 
  20  chr20_62885237     HCab    G    A        1      2        2 
  20  chr20_62885237     HPrz    G    A        1      2        2 
  20  chr20_62885237     ZBoe    G    A        0      0        2 
  20  chr20_62885237     ZGre    G    A        0      0        2 
  20  chr20_62885237     ZHar    G    A        0      0        2 
  20  chr20_62885237   Sample    G    A        0      0        2 
  20  chr20_62888232     AAsi    C    T        0      0        2 
  20  chr20_62888232     AKia    C    T        1      2        2 
  20  chr20_62888232     AOna    C    T        1      2        2 
  20  chr20_62888232     ASom    C    T        0      0        2 
  20  chr20_62888232     HCab    C    T        0      0        2 
  20  chr20_62888232     HPrz    C    T        0      0        2 
  20  chr20_62888232     ZBoe    C    T        0      0        2 
  20  chr20_62888232     ZGre    C    T        0      0        2 
  20  chr20_62888232     ZHar    C    T        0      0        2 
  20  chr20_62888232   Sample    C    T        0      0        2 
  20  chr20_62899529     AAsi    A    G        1      2        2 
  20  chr20_62899529     AKia    A    G        0      0        2 
  20  chr20_62899529     AOna    A    G        0      0        2 
  20  chr20_62899529     ASom    A    G        1      2        2 
  20  chr20_62899529     HCab    A    G        1      2        2 
  20  chr20_62899529     HPrz    A    G        0      0        2 
  20  chr20_62899529     ZBoe    A    G        0      0        2 
  20  chr20_62899529     ZGre    A    G        0      0        2 
  20  chr20_62899529     ZHar    A    G        0      0        2 
  20  chr20_62899529   Sample    A    G        1      2        2 
  20  chr20_62903458     AAsi    A    G        0      0        2 
  20  chr20_62903458     AKia    A    G      0.5      1        2 
  20  chr20_62903458     AOna    A    G      0.5      1        2 
  20  chr20_62903458     ASom    A    G        0      0        2 
  20  chr20_62903458     HCab    A    G        0      0        2 
  20  chr20_62903458     HPrz    A    G        0      0        2 
  20  chr20_62903458     ZBoe    A    G        0      0        2 
  20  chr20_62903458     ZGre    A    G        0      0        2 
  20  chr20_62903458     ZHar    A    G        0      0        2 
  20  chr20_62903458   Sample    A    G        0      0        2 
  20  chr20_62905272     AAsi    T    C        0      0        2 
  20  chr20_62905272     AKia    T    C        0      0        2 
  20  chr20_62905272     AOna    T    C        0      0        2 
  20  chr20_62905272     ASom    T    C        0      0        2 
  20  chr20_62905272     HCab    T    C        0      0        2 
  20  chr20_62905272     HPrz    T    C      0.5      1        2 
  20  chr20_62905272     ZBoe    T    C        0      0        2 
  20  chr20_62905272     ZGre    T    C        0      0        2 
  20  chr20_62905272     ZHar    T    C        0      0        2 
  20  chr20_62905272   Sample    T    C        0      0        2 
  20  chr20_62910292     AAsi    G    C        0      0        2 
  20  chr20_62910292     AKia    G    C        0      0        2 
  20  chr20_62910292     AOna    G    C        0      0        2 
  20  chr20_62910292     ASom    G    C        1      2        2 
  20  chr20_62910292     HCab    G    C        0      0        2 
  20  chr20_62910292     HPrz    G    C        0      0        2 
  20  chr20_62910292     ZBoe    G    C        0      0        2 
  20  chr20_62910292     ZGre    G    C        0      0        2 
  20  chr20_62910292     ZHar    G    C        0      0        2 
  20  chr20_62910292   Sample    G    C        0      0        2 
  20  chr20_62916362     AAsi    G    A        0      0        2 
  20  chr20_62916362     AKia    G    A        0      0        2 
  20  chr20_62916362     AOna    G    A        0      0        2 
  20  chr20_62916362     ASom    G    A        0      0        2 
  20  chr20_62916362     HCab    G    A        1      2        2 
  20  chr20_62916362     HPrz    G    A        1      2        2 
  20  chr20_62916362     ZBoe    G    A        0      0        2 
  20  chr20_62916362     ZGre    G    A        0      0        2 
  20  chr20_62916362     ZHar    G    A        0      0        2 
  20  chr20_62916362   Sample    G    A        0      0        2 
  20  chr20_62921236     AAsi    C    A        0      0        2 
  20  chr20_62921236     AKia    C    A        0      0        2 
  20  chr20_62921236     AOna    C    A        0      0        2 
  20  chr20_62921236     ASom    C    A        0      0        2 
  20  chr20_62921236     HCab    C    A        0      0        2 
  20  chr20_62921236     HPrz    C    A        1      2        2 
  20  chr20_62921236     ZBoe    C    A        0      0        2 
  20  chr20_62921236     ZGre    C    A        0      0        2 
  20  chr20_62921236     ZHar    C    A        0      0        2 
  20  chr20_62921236   Sample    C    A        0      0        2 
  20  chr20_62929504     AAsi    A    G      0.5      1        2 
  20  chr20_62929504     AKia    A    G        0      0        2 
  20  chr20_62929504     AOna    A    G        0      0        2 
  20  chr20_62929504     ASom    A    G        0      0        2 
  20  chr20_62929504     HCab    A    G        0      0        2 
  20  chr20_62929504     HPrz    A    G        0      0        2 
  20  chr20_62929504     ZBoe    A    G        0      0        2 
  20  chr20_62929504     ZGre    A    G        0      0        2 
  20  chr20_62929504     ZHar    A    G        0      0        2 
  20  chr20_62929504   Sample    A    G        0      0        2 
  20  chr20_62936290     AAsi    G    T        0      0        2 
  20  chr20_62936290     AKia    G    T        0      0        2 
  20  chr20_62936290     AOna    G    T        0      0        2 
  20  chr20_62936290     ASom    G    T        0      0        2 
  20  chr20_62936290     HCab    G    T        0      0        2 
  20  chr20_62936290     HPrz    G    T        0      0        2 
  20  chr20_62936290     ZBoe    G    T        0      0        2 
  20  chr20_62936290     ZGre    G    T        1      2        2 
  20  chr20_62936290     ZHar    G    T        0      0        2 
  20  chr20_62936290   Sample    G    T        0      0        2 
  20  chr20_62937609     AAsi    T    C        0      0        2 
  20  chr20_62937609     AKia    T    C        0      0        2 
  20  chr20_62937609     AOna    T    C        0      0        2 
  20  chr20_62937609     ASom    T    C        0      0        2 
  20  chr20_62937609     HCab    T    C        0      0        2 
  20  chr20_62937609     HPrz    T    C        0      0        2 
  20  chr20_62937609     ZBoe    T    C        0      0        2 
  20  chr20_62937609     ZGre    T    C        1      2        2 
  20  chr20_62937609     ZHar    T    C        0      0        2 
  20  chr20_62937609   Sample    T    C        0      0        2 
  20  chr20_62939328     AAsi    C    A        0      0        2 
  20  chr20_62939328     AKia    C    A      0.5      1        2 
  20  chr20_62939328     AOna    C    A        0      0        2 
  20  chr20_62939328     ASom    C    A        0      0        2 
  20  chr20_62939328     HCab    C    A        0      0        2 
  20  chr20_62939328     HPrz    C    A        0      0        2 
  20  chr20_62939328     ZBoe    C    A        0      0        2 
  20  chr20_62939328     ZGre    C    A        0      0        2 
  20  chr20_62939328     ZHar    C    A        0      0        2 
  20  chr20_62939328   Sample    C    A        0      0        2 
  20  chr20_62940982     AAsi    T    A        0      0        2 
  20  chr20_62940982     AKia    T    A        0      0        2 
  20  chr20_62940982     AOna    T    A        0      0        2 
  20  chr20_62940982     ASom    T    A        0      0        2 
  20  chr20_62940982     HCab    T    A        1      2        2 
  20  chr20_62940982     HPrz    T    A        1      2        2 
  20  chr20_62940982     ZBoe    T    A        0      0        2 
  20  chr20_62940982     ZGre    T    A        0      0        2 
  20  chr20_62940982     ZHar    T    A        0      0        2 
  20  chr20_62940982   Sample    T    A        0      0        2 
  20  chr20_62952278     AAsi    A    G        0      0        2 
  20  chr20_62952278     AKia    A    G        0      0        2 
  20  chr20_62952278     AOna    A    G      0.5      1        2 
  20  chr20_62952278     ASom    A    G        0      0        2 
  20  chr20_62952278     HCab    A    G        0      0        2 
  20  chr20_62952278     HPrz    A    G        0      0        2 
  20  chr20_62952278     ZBoe    A    G        0      0        2 
  20  chr20_62952278     ZGre    A    G        0      0        2 
  20  chr20_62952278     ZHar    A    G        0      0        2 
  20  chr20_62952278   Sample    A    G        0      0        2 
  20  chr20_62956855     AAsi    G    T        0      0        2 
  20  chr20_62956855     AKia    G    T        0      0        2 
  20  chr20_62956855     AOna    G    T        0      0        2 
  20  chr20_62956855     ASom    G    T        0      0        2 
  20  chr20_62956855     HCab    G    T        1      2        2 
  20  chr20_62956855     HPrz    G    T        1      2        2 
  20  chr20_62956855     ZBoe    G    T        0      0        2 
  20  chr20_62956855     ZGre    G    T        0      0        2 
  20  chr20_62956855     ZHar    G    T        0      0        2 
  20  chr20_62956855   Sample    G    T        0      0        2 
  20  chr20_62959963     AAsi    A    C        0      0        2 
  20  chr20_62959963     AKia    A    C        0      0        2 
  20  chr20_62959963     AOna    A    C        0      0        2 
  20  chr20_62959963     ASom    A    C        0      0        2 
  20  chr20_62959963     HCab    A    C        1      2        2 
  20  chr20_62959963     HPrz    A    C        0      0        2 
  20  chr20_62959963     ZBoe    A    C        0      0        2 
  20  chr20_62959963     ZGre    A    C        0      0        2 
  20  chr20_62959963     ZHar    A    C        0      0        2 
  20  chr20_62959963   Sample    A    C        0      0        2 
  20  chr20_62960601     AAsi    C    T        0      0        2 
  20  chr20_62960601     AKia    C    T        1      2        2 
  20  chr20_62960601     AOna    C    T        1      2        2 
  20  chr20_62960601     ASom    C    T        0      0        2 
  20  chr20_62960601     HCab    C    T        0      0        2 
  20  chr20_62960601     HPrz    C    T        0      0        2 
  20  chr20_62960601     ZBoe    C    T        0      0        2 
  20  chr20_62960601     ZGre    C    T        0      0        2 
  20  chr20_62960601     ZHar    C    T        0      0        2 
  20  chr20_62960601   Sample    C    T        0      0        2 
  20  chr20_62960757     AAsi    G    A        0      0        2 
  20  chr20_62960757     AKia    G    A        1      2        2 
  20  chr20_62960757     AOna    G    A        1      2        2 
  20  chr20_62960757     ASom    G    A        0      0        2 
  20  chr20_62960757     HCab    G    A        0      0        2 
  20  chr20_62960757     HPrz    G    A        0      0        2 
  20  chr20_62960757     ZBoe    G    A        0      0        2 
  20  chr20_62960757     ZGre    G    A        0      0        2 
  20  chr20_62960757     ZHar    G    A        0      0        2 
  20  chr20_62960757   Sample    G    A        0      0        2 
  20  chr20_62963732     AAsi    A    G        0      0        2 
  20  chr20_62963732     AKia    A    G        0      0        2 
  20  chr20_62963732     AOna    A    G        0      0        2 
  20  chr20_62963732     ASom    A    G        0      0        2 
  20  chr20_62963732     HCab    A    G        1      2        2 
  20  chr20_62963732     HPrz    A    G        0      0        2 
  20  chr20_62963732     ZBoe    A    G        0      0        2 
  20  chr20_62963732     ZGre    A    G        0      0        2 
  20  chr20_62963732     ZHar    A    G        0      0        2 
  20  chr20_62963732   Sample    A    G        0      0        2 
  20  chr20_62970341     AAsi    A    G        0      0        2 
  20  chr20_62970341     AKia    A    G        0      0        2 
  20  chr20_62970341     AOna    A    G      0.5      1        2 
  20  chr20_62970341     ASom    A    G        0      0        2 
  20  chr20_62970341     HCab    A    G        0      0        2 
  20  chr20_62970341     HPrz    A    G        0      0        2 
  20  chr20_62970341     ZBoe    A    G        0      0        2 
  20  chr20_62970341     ZGre    A    G        0      0        2 
  20  chr20_62970341     ZHar    A    G        0      0        2 
  20  chr20_62970341   Sample    A    G        0      0        2 
  20  chr20_62981799     AAsi    T    C        0      0        2 
  20  chr20_62981799     AKia    T    C        0      0        2 
  20  chr20_62981799     AOna    T    C        0      0        2 
  20  chr20_62981799     ASom    T    C        0      0        2 
  20  chr20_62981799     HCab    T    C        1      2        2 
  20  chr20_62981799     HPrz    T    C        1      2        2 
  20  chr20_62981799     ZBoe    T    C        0      0        2 
  20  chr20_62981799     ZGre    T    C        0      0        2 
  20  chr20_62981799     ZHar    T    C        0      0        2 
  20  chr20_62981799   Sample    T    C        0      0        2 
  20  chr20_62984534     AAsi    C    T        0      0        2 
  20  chr20_62984534     AKia    C    T        0      0        2 
  20  chr20_62984534     AOna    C    T        0      0        2 
  20  chr20_62984534     ASom    C    T        0      0        2 
  20  chr20_62984534     HCab    C    T        0      0        2 
  20  chr20_62984534     HPrz    C    T        0      0        2 
  20  chr20_62984534     ZBoe    C    T        1      2        2 
  20  chr20_62984534     ZGre    C    T        0      0        2 
  20  chr20_62984534     ZHar    C    T        0      0        2 
  20  chr20_62984534   Sample    C    T        0      0        2 
  20  chr20_62989138     AAsi    G    A        0      0        2 
  20  chr20_62989138     AKia    G    A        0      0        2 
  20  chr20_62989138     AOna    G    A        0      0        2 
  20  chr20_62989138     ASom    G    A        0      0        2 
  20  chr20_62989138     HCab    G    A        1      2        2 
  20  chr20_62989138     HPrz    G    A        1      2        2 
  20  chr20_62989138     ZBoe    G    A        0      0        2 
  20  chr20_62989138     ZGre    G    A        0      0        2 
  20  chr20_62989138     ZHar    G    A        0      0        2 
  20  chr20_62989138   Sample    G    A        0      0        2 
  20  chr20_62989855     AAsi    G    T        0      0        2 
  20  chr20_62989855     AKia    G    T        0      0        2 
  20  chr20_62989855     AOna    G    T        0      0        2 
  20  chr20_62989855     ASom    G    T        0      0        2 
  20  chr20_62989855     HCab    G    T        1      2        2 
  20  chr20_62989855     HPrz    G    T        1      2        2 
  20  chr20_62989855     ZBoe    G    T        0      0        2 
  20  chr20_62989855     ZGre    G    T        0      0        2 
  20  chr20_62989855     ZHar    G    T        0      0        2 
  20  chr20_62989855   Sample    G    T        0      0        2 
  20  chr20_62992307     AAsi    C    A        0      0        2 
  20  chr20_62992307     AKia    C    A        0      0        2 
  20  chr20_62992307     AOna    C    A        0      0        2 
  20  chr20_62992307     ASom    C    A        0      0        2 
  20  chr20_62992307     HCab    C    A        1      2        2 
  20  chr20_62992307     HPrz    C    A        1      2        2 
  20  chr20_62992307     ZBoe    C    A        0      0        2 
  20  chr20_62992307     ZGre    C    A        0      0        2 
  20  chr20_62992307     ZHar    C    A        0      0        2 
  20  chr20_62992307   Sample    C    A        0      0        2 
  20  chr20_62992791     AAsi    A    G        0      0        2 
  20  chr20_62992791     AKia    A    G        0      0        2 
  20  chr20_62992791     AOna    A    G        0      0        2 
  20  chr20_62992791     ASom    A    G        0      0        2 
  20  chr20_62992791     HCab    A    G        0      0        2 
  20  chr20_62992791     HPrz    A    G        0      0        2 
  20  chr20_62992791     ZBoe    A    G        0      0        2 
  20  chr20_62992791     ZGre    A    G      0.5      1        2 
  20  chr20_62992791     ZHar    A    G        0      0        2 
  20  chr20_62992791   Sample    A    G        0      0        2 
  20  chr20_62998856     AAsi    T    A        0      0        2 
  20  chr20_62998856     AKia    T    A        0      0        2 
  20  chr20_62998856     AOna    T    A        0      0        2 
  20  chr20_62998856     ASom    T    A        0      0        2 
  20  chr20_62998856     HCab    T    A        1      2        2 
  20  chr20_62998856     HPrz    T    A        1      2        2 
  20  chr20_62998856     ZBoe    T    A        0      0        2 
  20  chr20_62998856     ZGre    T    A        0      0        2 
  20  chr20_62998856     ZHar    T    A        0      0        2 
  20  chr20_62998856   Sample    T    A        0      0        2 
  20  chr20_62999729     AAsi    C    T        0      0        2 
  20  chr20_62999729     AKia    C    T        0      0        2 
  20  chr20_62999729     AOna    C    T        0      0        2 
  20  chr20_62999729     ASom    C    T        0      0        2 
  20  chr20_62999729     HCab    C    T        1      2        2 
  20  chr20_62999729     HPrz    C    T        1      2        2 
  20  chr20_62999729     ZBoe    C    T        0      0        2 
  20  chr20_62999729     ZGre    C    T        0      0        2 
  20  chr20_62999729     ZHar    C    T        0      0        2 
  20  chr20_62999729   Sample    C    T        0      0        2 
  20  chr20_63004308     AAsi    G    A        0      0        2 
  20  chr20_63004308     AKia    G    A        1      2        2 
  20  chr20_63004308     AOna    G    A      0.5      1        2 
  20  chr20_63004308     ASom    G    A        0      0        2 
  20  chr20_63004308     HCab    G    A        0      0        2 
  20  chr20_63004308     HPrz    G    A        0      0        2 
  20  chr20_63004308     ZBoe    G    A        0      0        2 
  20  chr20_63004308     ZGre    G    A        0      0        2 
  20  chr20_63004308     ZHar    G    A        0      0        2 
  20  chr20_63004308   Sample    G    A        0      0        2 
  20  chr20_63004394     AAsi    T    C        0      0        2 
  20  chr20_63004394     AKia    T    C        0      0        2 
  20  chr20_63004394     AOna    T    C        0      0        2 
  20  chr20_63004394     ASom    T    C        0      0        2 
  20  chr20_63004394     HCab    T    C        0      0        2 
  20  chr20_63004394     HPrz    T    C        0      0        2 
  20  chr20_63004394     ZBoe    T    C      0.5      1        2 
  20  chr20_63004394     ZGre    T    C        0      0        2 
  20  chr20_63004394     ZHar    T    C        0      0        2 
  20  chr20_63004394   Sample    T    C        0      0        2 
  20  chr20_63009128     AAsi    G    C        0      0        2 
  20  chr20_63009128     AKia    G    C        0      0        2 
  20  chr20_63009128     AOna    G    C        0      0        2 
  20  chr20_63009128     ASom    G    C        0      0        2 
  20  chr20_63009128     HCab    G    C        0      0        2 
  20  chr20_63009128     HPrz    G    C        0      0        2 
  20  chr20_63009128     ZBoe    G    C      0.5      1        2 
  20  chr20_63009128     ZGre    G    C        0      0        2 
  20  chr20_63009128     ZHar    G    C        0      0        2 
  20  chr20_63009128   Sample    G    C        0      0        2 
  20  chr20_63010716     AAsi    G    A        0      0        2 
  20  chr20_63010716     AKia    G    A        0      0        2 
  20  chr20_63010716     AOna    G    A        0      0        2 
  20  chr20_63010716     ASom    G    A        0      0        2 
  20  chr20_63010716     HCab    G    A        1      2        2 
  20  chr20_63010716     HPrz    G    A        1      2        2 
  20  chr20_63010716     ZBoe    G    A        0      0        2 
  20  chr20_63010716     ZGre    G    A        0      0        2 
  20  chr20_63010716     ZHar    G    A        0      0        2 
  20  chr20_63010716   Sample    G    A        0      0        2 
  20  chr20_63011232     AAsi    A    G        0      0        2 
  20  chr20_63011232     AKia    A    G        0      0        2 
  20  chr20_63011232     AOna    A    G        0      0        2 
  20  chr20_63011232     ASom    A    G        0      0        2 
  20  chr20_63011232     HCab    A    G        0      0        2 
  20  chr20_63011232     HPrz    A    G        0      0        2 
  20  chr20_63011232     ZBoe    A    G      0.5      1        2 
  20  chr20_63011232     ZGre    A    G        0      0        2 
  20  chr20_63011232     ZHar    A    G        0      0        2 
  20  chr20_63011232   Sample    A    G        0      0        2 
  20  chr20_63012067     AAsi    A    G        0      0        2 
  20  chr20_63012067     AKia    A    G        0      0        2 
  20  chr20_63012067     AOna    A    G        0      0        2 
  20  chr20_63012067     ASom    A    G        0      0        2 
  20  chr20_63012067     HCab    A    G        0      0        2 
  20  chr20_63012067     HPrz    A    G      0.5      1        2 
  20  chr20_63012067     ZBoe    A    G        0      0        2 
  20  chr20_63012067     ZGre    A    G        0      0        2 
  20  chr20_63012067     ZHar    A    G        0      0        2 
  20  chr20_63012067   Sample    A    G        0      0        2 
  20  chr20_63013291     AAsi    C    T        0      0        2 
  20  chr20_63013291     AKia    C    T        0      0        2 
  20  chr20_63013291     AOna    C    T        0      0        2 
  20  chr20_63013291     ASom    C    T        0      0        2 
  20  chr20_63013291     HCab    C    T        0      0        2 
  20  chr20_63013291     HPrz    C    T        0      0        2 
  20  chr20_63013291     ZBoe    C    T      0.5      1        2 
  20  chr20_63013291     ZGre    C    T        0      0        2 
  20  chr20_63013291     ZHar    C    T        0      0        2 
  20  chr20_63013291   Sample    C    T        0      0        2 
  20  chr20_63014155     AAsi    C    T        0      0        2 
  20  chr20_63014155     AKia    C    T        0      0        2 
  20  chr20_63014155     AOna    C    T        0      0        2 
  20  chr20_63014155     ASom    C    T        0      0        2 
  20  chr20_63014155     HCab    C    T        0      0        2 
  20  chr20_63014155     HPrz    C    T        0      0        2 
  20  chr20_63014155     ZBoe    C    T        0      0        2 
  20  chr20_63014155     ZGre    C    T        0      0        2 
  20  chr20_63014155     ZHar    C    T      0.5      1        2 
  20  chr20_63014155   Sample    C    T        0      0        2 
  20  chr20_63017509     AAsi    T    A        0      0        2 
  20  chr20_63017509     AKia    T    A        0      0        2 
  20  chr20_63017509     AOna    T    A        0      0        2 
  20  chr20_63017509     ASom    T    A        0      0        2 
  20  chr20_63017509     HCab    T    A        0      0        2 
  20  chr20_63017509     HPrz    T    A        0      0        2 
  20  chr20_63017509     ZBoe    T    A        0      0        2 
  20  chr20_63017509     ZGre    T    A        0      0        2 
  20  chr20_63017509     ZHar    T    A        1      2        2 
  20  chr20_63017509   Sample    T    A        0      0        2 
  20  chr20_63018200     AAsi    T    C        0      0        2 
  20  chr20_63018200     AKia    T    C        0      0        2 
  20  chr20_63018200     AOna    T    C        0      0        2 
  20  chr20_63018200     ASom    T    C        0      0        2 
  20  chr20_63018200     HCab    T    C      0.5      1        2 
  20  chr20_63018200     HPrz    T    C        0      0        2 
  20  chr20_63018200     ZBoe    T    C        0      0        2 
  20  chr20_63018200     ZGre    T    C        0      0        2 
  20  chr20_63018200     ZHar    T    C        0      0        2 
  20  chr20_63018200   Sample    T    C        0      0        2 
  20  chr20_63026609     AAsi    T    C        0      0        2 
  20  chr20_63026609     AKia    T    C      0.5      1        2 
  20  chr20_63026609     AOna    T    C        0      0        2 
  20  chr20_63026609     ASom    T    C        0      0        2 
  20  chr20_63026609     HCab    T    C        0      0        2 
  20  chr20_63026609     HPrz    T    C        0      0        2 
  20  chr20_63026609     ZBoe    T    C        0      0        2 
  20  chr20_63026609     ZGre    T    C        0      0        2 
  20  chr20_63026609     ZHar    T    C        0      0        2 
  20  chr20_63026609   Sample    T    C        0      0        2 
  20  chr20_63030498     AAsi    T    C        0      0        2 
  20  chr20_63030498     AKia    T    C        0      0        2 
  20  chr20_63030498     AOna    T    C        0      0        2 
  20  chr20_63030498     ASom    T    C        0      0        2 
  20  chr20_63030498     HCab    T    C        0      0        2 
  20  chr20_63030498     HPrz    T    C      0.5      1        2 
  20  chr20_63030498     ZBoe    T    C        0      0        2 
  20  chr20_63030498     ZGre    T    C        0      0        2 
  20  chr20_63030498     ZHar    T    C        0      0        2 
  20  chr20_63030498   Sample    T    C        0      0        2 
  20  chr20_63038290     AAsi    C    T        0      0        2 
  20  chr20_63038290     AKia    C    T        0      0        2 
  20  chr20_63038290     AOna    C    T        0      0        2 
  20  chr20_63038290     ASom    C    T        0      0        2 
  20  chr20_63038290     HCab    C    T        0      0        2 
  20  chr20_63038290     HPrz    C    T        0      0        2 
  20  chr20_63038290     ZBoe    C    T      0.5      1        2 
  20  chr20_63038290     ZGre    C    T        0      0        2 
  20  chr20_63038290     ZHar    C    T        0      0        2 
  20  chr20_63038290   Sample    C    T        0      0        2 
  20  chr20_63043068     AAsi    A    G      0.5      1        2 
  20  chr20_63043068     AKia    A    G        0      0        2 
  20  chr20_63043068     AOna    A    G        0      0        2 
  20  chr20_63043068     ASom    A    G        0      0        2 
  20  chr20_63043068     HCab    A    G        0      0        2 
  20  chr20_63043068     HPrz    A    G        0      0        2 
  20  chr20_63043068     ZBoe    A    G        0      0        2 
  20  chr20_63043068     ZGre    A    G        0      0        2 
  20  chr20_63043068     ZHar    A    G        0      0        2 
  20  chr20_63043068   Sample    A    G        0      0        2 
  20  chr20_63043680     AAsi    A    G        0      0        2 
  20  chr20_63043680     AKia    A    G        0      0        2 
  20  chr20_63043680     AOna    A    G        0      0        2 
  20  chr20_63043680     ASom    A    G        0      0        2 
  20  chr20_63043680     HCab    A    G        1      2        2 
  20  chr20_63043680     HPrz    A    G        1      2        2 
  20  chr20_63043680     ZBoe    A    G        0      0        2 
  20  chr20_63043680     ZGre    A    G        0      0        2 
  20  chr20_63043680     ZHar    A    G        0      0        2 
  20  chr20_63043680   Sample    A    G        0      0        2 
  20  chr20_63051088     AAsi    T    C        0      0        2 
  20  chr20_63051088     AKia    T    C        0      0        2 
  20  chr20_63051088     AOna    T    C        0      0        2 
  20  chr20_63051088     ASom    T    C        0      0        2 
  20  chr20_63051088     HCab    T    C        0      0        2 
  20  chr20_63051088     HPrz    T    C        0      0        2 
  20  chr20_63051088     ZBoe    T    C        0      0        2 
  20  chr20_63051088     ZGre    T    C      0.5      1        2 
  20  chr20_63051088     ZHar    T    C        0      0        2 
  20  chr20_63051088   Sample    T    C        0      0        2 
  20  chr20_63052184     AAsi    C    G      0.5      1        2 
  20  chr20_63052184     AKia    C    G        0      0        2 
  20  chr20_63052184     AOna    C    G        0      0        2 
  20  chr20_63052184     ASom    C    G        1      2        2 
  20  chr20_63052184     HCab    C    G        0      0        2 
  20  chr20_63052184     HPrz    C    G        0      0        2 
  20  chr20_63052184     ZBoe    C    G        0      0        2 
  20  chr20_63052184     ZGre    C    G        0      0        2 
  20  chr20_63052184     ZHar    C    G        0      0        2 
  20  chr20_63052184   Sample    C    G        1      2        2 
  20  chr20_63056793     AAsi    G    A        0      0        2 
  20  chr20_63056793     AKia    G    A        0      0        2 
  20  chr20_63056793     AOna    G    A        0      0        2 
  20  chr20_63056793     ASom    G    A        0      0        2 
  20  chr20_63056793     HCab    G    A        0      0        2 
  20  chr20_63056793     HPrz    G    A        0      0        2 
  20  chr20_63056793     ZBoe    G    A        0      0        2 
  20  chr20_63056793     ZGre    G    A      0.5      1        2 
  20  chr20_63056793     ZHar    G    A        0      0        2 
  20  chr20_63056793   Sample    G    A        0      0        2 
  20  chr20_63059078     AAsi    G    T        0      0        2 
  20  chr20_63059078     AKia    G    T        0      0        2 
  20  chr20_63059078     AOna    G    T        0      0        2 
  20  chr20_63059078     ASom    G    T        0      0        2 
  20  chr20_63059078     HCab    G    T        0      0        2 
  20  chr20_63059078     HPrz    G    T        0      0        2 
  20  chr20_63059078     ZBoe    G    T        1      2        2 
  20  chr20_63059078     ZGre    G    T        0      0        2 
  20  chr20_63059078     ZHar    G    T        0      0        2 
  20  chr20_63059078   Sample    G    T        0      0        2 
  20  chr20_63066738     AAsi    C    G        0      0        2 
  20  chr20_63066738     AKia    C    G        0      0        2 
  20  chr20_63066738     AOna    C    G        0      0        2 
  20  chr20_63066738     ASom    C    G        0      0        2 
  20  chr20_63066738     HCab    C    G        0      0        2 
  20  chr20_63066738     HPrz    C    G        0      0        2 
  20  chr20_63066738     ZBoe    C    G        0      0        2 
  20  chr20_63066738     ZGre    C    G      0.5      1        2 
  20  chr20_63066738     ZHar    C    G        0      0        2 
  20  chr20_63066738   Sample    C    G        0      0        2 
  20  chr20_63069384     AAsi    G    A        0      0        2 
  20  chr20_63069384     AKia    G    A        1      2        2 
  20  chr20_63069384     AOna    G    A        0      0        2 
  20  chr20_63069384     ASom    G    A        0      0        2 
  20  chr20_63069384     HCab    G    A        0      0        2 
  20  chr20_63069384     HPrz    G    A        0      0        2 
  20  chr20_63069384     ZBoe    G    A        0      0        2 
  20  chr20_63069384     ZGre    G    A        0      0        2 
  20  chr20_63069384     ZHar    G    A        0      0        2 
  20  chr20_63069384   Sample    G    A        0      0        2 
  20  chr20_63074732     AAsi    T    G        0      0        2 
  20  chr20_63074732     AKia    T    G        0      0        2 
  20  chr20_63074732     AOna    T    G      0.5      1        2 
  20  chr20_63074732     ASom    T    G        0      0        2 
  20  chr20_63074732     HCab    T    G        0      0        2 
  20  chr20_63074732     HPrz    T    G        0      0        2 
  20  chr20_63074732     ZBoe    T    G        0      0        2 
  20  chr20_63074732     ZGre    T    G        0      0        2 
  20  chr20_63074732     ZHar    T    G        0      0        2 
  20  chr20_63074732   Sample    T    G        0      0        2 
  20  chr20_63076169     AAsi    A    G        0      0        2 
  20  chr20_63076169     AKia    A    G        0      0        2 
  20  chr20_63076169     AOna    A    G        0      0        2 
  20  chr20_63076169     ASom    A    G        0      0        2 
  20  chr20_63076169     HCab    A    G        0      0        2 
  20  chr20_63076169     HPrz    A    G        0      0        2 
  20  chr20_63076169     ZBoe    A    G        0      0        2 
  20  chr20_63076169     ZGre    A    G        0      0        2 
  20  chr20_63076169     ZHar    A    G        1      2        2 
  20  chr20_63076169   Sample    A    G        0      0        2 
  20  chr20_63079622     AAsi    A    G        0      0        2 
  20  chr20_63079622     AKia    A    G        0      0        2 
  20  chr20_63079622     AOna    A    G        0      0        2 
  20  chr20_63079622     ASom    A    G        0      0        2 
  20  chr20_63079622     HCab    A    G        1      2        2 
  20  chr20_63079622     HPrz    A    G        1      2        2 
  20  chr20_63079622     ZBoe    A    G        0      0        2 
  20  chr20_63079622     ZGre    A    G        0      0        2 
  20  chr20_63079622     ZHar    A    G        0      0        2 
  20  chr20_63079622   Sample    A    G        0      0        2 
  20  chr20_63085171     AAsi    C    A        0      0        2 
  20  chr20_63085171     AKia    C    A        0      0        2 
  20  chr20_63085171     AOna    C    A        0      0        2 
  20  chr20_63085171     ASom    C    A        0      0        2 
  20  chr20_63085171     HCab    C    A        0      0        2 
  20  chr20_63085171     HPrz    C    A        0      0        2 
  20  chr20_63085171     ZBoe    C    A        0      0        2 
  20  chr20_63085171     ZGre    C    A        0      0        2 
  20  chr20_63085171     ZHar    C    A        1      2        2 
  20  chr20_63085171   Sample    C    A        0      0        2 
  20  chr20_63086022     AAsi    T    C        0      0        2 
  20  chr20_63086022     AKia    T    C        0      0        2 
  20  chr20_63086022     AOna    T    C      0.5      1        2 
  20  chr20_63086022     ASom    T    C        0      0        2 
  20  chr20_63086022     HCab    T    C        0      0        2 
  20  chr20_63086022     HPrz    T    C        0      0        2 
  20  chr20_63086022     ZBoe    T    C        0      0        2 
  20  chr20_63086022     ZGre    T    C        0      0        2 
  20  chr20_63086022     ZHar    T    C        0      0        2 
  20  chr20_63086022   Sample    T    C        0      0        2 
  20  chr20_63100050     AAsi    T    G        0      0        2 
  20  chr20_63100050     AKia    T    G        0      0        2 
  20  chr20_63100050     AOna    T    G        0      0        2 
  20  chr20_63100050     ASom    T    G        0      0        2 
  20  chr20_63100050     HCab    T    G      0.5      1        2 
  20  chr20_63100050     HPrz    T    G      0.5      1        2 
  20  chr20_63100050     ZBoe    T    G        0      0        2 
  20  chr20_63100050     ZGre    T    G        0      0        2 
  20  chr20_63100050     ZHar    T    G        0      0        2 
  20  chr20_63100050   Sample    T    G        0      0        2 
  20  chr20_63100790     AAsi    C    A        0      0        2 
  20  chr20_63100790     AKia    C    A        1      2        2 
  20  chr20_63100790     AOna    C    A      0.5      1        2 
  20  chr20_63100790     ASom    C    A        0      0        2 
  20  chr20_63100790     HCab    C    A        0      0        2 
  20  chr20_63100790     HPrz    C    A        0      0        2 
  20  chr20_63100790     ZBoe    C    A        0      0        2 
  20  chr20_63100790     ZGre    C    A        0      0        2 
  20  chr20_63100790     ZHar    C    A        0      0        2 
  20  chr20_63100790   Sample    C    A        0      0        2 
  20  chr20_63115161     AAsi    G    A        0      0        2 
  20  chr20_63115161     AKia    G    A        1      2        2 
  20  chr20_63115161     AOna    G    A        1      2        2 
  20  chr20_63115161     ASom    G    A        0      0        2 
  20  chr20_63115161     HCab    G    A        0      0        2 
  20  chr20_63115161     HPrz    G    A        0      0        2 
  20  chr20_63115161     ZBoe    G    A        0      0        2 
  20  chr20_63115161     ZGre    G    A        0      0        2 
  20  chr20_63115161     ZHar    G    A        0      0        2 
  20  chr20_63115161   Sample    G    A        0      0        2 
  20  chr20_63116983     AAsi    A    G        0      0        2 
  20  chr20_63116983     AKia    A    G        0      0        2 
  20  chr20_63116983     AOna    A    G        0      0        2 
  20  chr20_63116983     ASom    A    G        0      0        2 
  20  chr20_63116983     HCab    A    G        0      0        2 
  20  chr20_63116983     HPrz    A    G        0      0        2 
  20  chr20_63116983     ZBoe    A    G        0      0        2 
  20  chr20_63116983     ZGre    A    G        0      0        2 
  20  chr20_63116983     ZHar    A    G        1      2        2 
  20  chr20_63116983   Sample    A    G        0      0        2 
  20  chr20_63118629     AAsi    T    C        0      0        2 
  20  chr20_63118629     AKia    T    C        0      0        2 
  20  chr20_63118629     AOna    T    C        0      0        2 
  20  chr20_63118629     ASom    T    C        0      0        2 
  20  chr20_63118629     HCab    T    C      0.5      1        2 
  20  chr20_63118629     HPrz    T    C        0      0        2 
  20  chr20_63118629     ZBoe    T    C        0      0        2 
  20  chr20_63118629     ZGre    T    C        0      0        2 
  20  chr20_63118629     ZHar    T    C        0      0        2 
  20  chr20_63118629   Sample    T    C        0      0        2 
  20  chr20_63119023     AAsi    A    G        0      0        2 
  20  chr20_63119023     AKia    A    G        0      0        2 
  20  chr20_63119023     AOna    A    G      0.5      1        2 
  20  chr20_63119023     ASom    A    G        0      0        2 
  20  chr20_63119023     HCab    A    G        0      0        2 
  20  chr20_63119023     HPrz    A    G        0      0        2 
  20  chr20_63119023     ZBoe    A    G        0      0        2 
  20  chr20_63119023     ZGre    A    G        0      0        2 
  20  chr20_63119023     ZHar    A    G        0      0        2 
  20  chr20_63119023   Sample    A    G        0      0        2 
  20  chr20_63120027     AAsi    A    G        0      0        2 
  20  chr20_63120027     AKia    A    G        0      0        2 
  20  chr20_63120027     AOna    A    G        0      0        2 
  20  chr20_63120027     ASom    A    G        0      0        2 
  20  chr20_63120027     HCab    A    G        0      0        2 
  20  chr20_63120027     HPrz    A    G        0      0        2 
  20  chr20_63120027     ZBoe    A    G      0.5      1        2 
  20  chr20_63120027     ZGre    A    G        0      0        2 
  20  chr20_63120027     ZHar    A    G        0      0        2 
  20  chr20_63120027   Sample    A    G        0      0        2 
  20  chr20_63131726     AAsi    C    T        0      0        2 
  20  chr20_63131726     AKia    C    T        0      0        2 
  20  chr20_63131726     AOna    C    T        0      0        2 
  20  chr20_63131726     ASom    C    T        0      0        2 
  20  chr20_63131726     HCab    C    T        0      0        2 
  20  chr20_63131726     HPrz    C    T        0      0        2 
  20  chr20_63131726     ZBoe    C    T        0      0        2 
  20  chr20_63131726     ZGre    C    T        1      2        2 
  20  chr20_63131726     ZHar    C    T        0      0        2 
  20  chr20_63131726   Sample    C    T        0      0        2 
  20  chr20_63137117     AAsi    T    C        0      0        2 
  20  chr20_63137117     AKia    T    C        0      0        2 
  20  chr20_63137117     AOna    T    C        0      0        2 
  20  chr20_63137117     ASom    T    C        0      0        2 
  20  chr20_63137117     HCab    T    C        1      2        2 
  20  chr20_63137117     HPrz    T    C        1      2        2 
  20  chr20_63137117     ZBoe    T    C        0      0        2 
  20  chr20_63137117     ZGre    T    C        0      0        2 
  20  chr20_63137117     ZHar    T    C        0      0        2 
  20  chr20_63137117   Sample    T    C        0      0        2 
  20  chr20_63149816     AAsi    G    T        0      0        2 
  20  chr20_63149816     AKia    G    T        0      0        2 
  20  chr20_63149816     AOna    G    T        0      0        2 
  20  chr20_63149816     ASom    G    T        0      0        2 
  20  chr20_63149816     HCab    G    T        0      0        2 
  20  chr20_63149816     HPrz    G    T        0      0        2 
  20  chr20_63149816     ZBoe    G    T        0      0        2 
  20  chr20_63149816     ZGre    G    T      0.5      1        2 
  20  chr20_63149816     ZHar    G    T        0      0        2 
  20  chr20_63149816   Sample    G    T        0      0        2 
  20  chr20_63153249     AAsi    T    C        0      0        2 
  20  chr20_63153249     AKia    T    C        0      0        2 
  20  chr20_63153249     AOna    T    C        0      0        2 
  20  chr20_63153249     ASom    T    C        0      0        2 
  20  chr20_63153249     HCab    T    C        1      2        2 
  20  chr20_63153249     HPrz    T    C        1      2        2 
  20  chr20_63153249     ZBoe    T    C        0      0        2 
  20  chr20_63153249     ZGre    T    C        0      0        2 
  20  chr20_63153249     ZHar    T    C        0      0        2 
  20  chr20_63153249   Sample    T    C        0      0        2 
  20  chr20_63156134     AAsi    G    A        0      0        2 
  20  chr20_63156134     AKia    G    A        0      0        2 
  20  chr20_63156134     AOna    G    A        0      0        2 
  20  chr20_63156134     ASom    G    A        0      0        2 
  20  chr20_63156134     HCab    G    A        1      2        2 
  20  chr20_63156134     HPrz    G    A        1      2        2 
  20  chr20_63156134     ZBoe    G    A        0      0        2 
  20  chr20_63156134     ZGre    G    A        0      0        2 
  20  chr20_63156134     ZHar    G    A        0      0        2 
  20  chr20_63156134   Sample    G    A        0      0        2 
  20  chr20_63167435     AAsi    G    C        0      0        2 
  20  chr20_63167435     AKia    G    C        1      2        2 
  20  chr20_63167435     AOna    G    C        1      2        2 
  20  chr20_63167435     ASom    G    C        0      0        2 
  20  chr20_63167435     HCab    G    C        0      0        2 
  20  chr20_63167435     HPrz    G    C        0      0        2 
  20  chr20_63167435     ZBoe    G    C        0      0        2 
  20  chr20_63167435     ZGre    G    C        0      0        2 
  20  chr20_63167435     ZHar    G    C        0      0        2 
  20  chr20_63167435   Sample    G    C        0      0        2 
  20  chr20_63171407     AAsi    T    C        0      0        2 
  20  chr20_63171407     AKia    T    C        0      0        2 
  20  chr20_63171407     AOna    T    C        0      0        2 
  20  chr20_63171407     ASom    T    C        0      0        2 
  20  chr20_63171407     HCab    T    C        1      2        2 
  20  chr20_63171407     HPrz    T    C        1      2        2 
  20  chr20_63171407     ZBoe    T    C        0      0        2 
  20  chr20_63171407     ZGre    T    C        0      0        2 
  20  chr20_63171407     ZHar    T    C        0      0        2 
  20  chr20_63171407   Sample    T    C        0      0        2 
  20  chr20_63176781     AAsi    C    A        0      0        2 
  20  chr20_63176781     AKia    C    A        0      0        2 
  20  chr20_63176781     AOna    C    A        0      0        2 
  20  chr20_63176781     ASom    C    A        0      0        2 
  20  chr20_63176781     HCab    C    A        0      0        2 
  20  chr20_63176781     HPrz    C    A        0      0        2 
  20  chr20_63176781     ZBoe    C    A      0.5      1        2 
  20  chr20_63176781     ZGre    C    A        0      0        2 
  20  chr20_63176781     ZHar    C    A        0      0        2 
  20  chr20_63176781   Sample    C    A        0      0        2 
  20  chr20_63181171     AAsi    A    G        0      0        2 
  20  chr20_63181171     AKia    A    G        0      0        2 
  20  chr20_63181171     AOna    A    G        0      0        2 
  20  chr20_63181171     ASom    A    G        0      0        2 
  20  chr20_63181171     HCab    A    G        0      0        2 
  20  chr20_63181171     HPrz    A    G        0      0        2 
  20  chr20_63181171     ZBoe    A    G      0.5      1        2 
  20  chr20_63181171     ZGre    A    G        0      0        2 
  20  chr20_63181171     ZHar    A    G        0      0        2 
  20  chr20_63181171   Sample    A    G        0      0        2 
  20  chr20_63181987     AAsi    C    T        0      0        2 
  20  chr20_63181987     AKia    C    T        0      0        2 
  20  chr20_63181987     AOna    C    T      0.5      1        2 
  20  chr20_63181987     ASom    C    T        0      0        2 
  20  chr20_63181987     HCab    C    T        0      0        2 
  20  chr20_63181987     HPrz    C    T        0      0        2 
  20  chr20_63181987     ZBoe    C    T        0      0        2 
  20  chr20_63181987     ZGre    C    T        0      0        2 
  20  chr20_63181987     ZHar    C    T        0      0        2 
  20  chr20_63181987   Sample    C    T        0      0        2 
  20  chr20_63188103     AAsi    A    G        0      0        2 
  20  chr20_63188103     AKia    A    G        0      0        2 
  20  chr20_63188103     AOna    A    G        0      0        2 
  20  chr20_63188103     ASom    A    G        0      0        2 
  20  chr20_63188103     HCab    A    G        0      0        2 
  20  chr20_63188103     HPrz    A    G        0      0        2 
  20  chr20_63188103     ZBoe    A    G      0.5      1        2 
  20  chr20_63188103     ZGre    A    G        0      0        2 
  20  chr20_63188103     ZHar    A    G        0      0        2 
  20  chr20_63188103   Sample    A    G        0      0        2 
  20  chr20_63190733     AAsi    A    G        0      0        2 
  20  chr20_63190733     AKia    A    G        0      0        2 
  20  chr20_63190733     AOna    A    G        0      0        2 
  20  chr20_63190733     ASom    A    G        0      0        2 
  20  chr20_63190733     HCab    A    G        1      2        2 
  20  chr20_63190733     HPrz    A    G        1      2        2 
  20  chr20_63190733     ZBoe    A    G        0      0        2 
  20  chr20_63190733     ZGre    A    G        0      0        2 
  20  chr20_63190733     ZHar    A    G        0      0        2 
  20  chr20_63190733   Sample    A    G        0      0        2 
  20  chr20_63196279     AAsi    C    T        0      0        2 
  20  chr20_63196279     AKia    C    T        0      0        2 
  20  chr20_63196279     AOna    C    T        0      0        2 
  20  chr20_63196279     ASom    C    T        0      0        2 
  20  chr20_63196279     HCab    C    T        1      2        2 
  20  chr20_63196279     HPrz    C    T        1      2        2 
  20  chr20_63196279     ZBoe    C    T        0      0        2 
  20  chr20_63196279     ZGre    C    T        0      0        2 
  20  chr20_63196279     ZHar    C    T        0      0        2 
  20  chr20_63196279   Sample    C    T        0      0        2 
  20  chr20_63198913     AAsi    A    G        0      0        2 
  20  chr20_63198913     AKia    A    G      0.5      1        2 
  20  chr20_63198913     AOna    A    G      0.5      1        2 
  20  chr20_63198913     ASom    A    G        0      0        2 
  20  chr20_63198913     HCab    A    G        0      0        2 
  20  chr20_63198913     HPrz    A    G        0      0        2 
  20  chr20_63198913     ZBoe    A    G        0      0        2 
  20  chr20_63198913     ZGre    A    G        0      0        2 
  20  chr20_63198913     ZHar    A    G        0      0        2 
  20  chr20_63198913   Sample    A    G        0      0        2 
  20  chr20_63201598     AAsi    G    T        0      0        2 
  20  chr20_63201598     AKia    G    T        0      0        2 
  20  chr20_63201598     AOna    G    T      0.5      1        2 
  20  chr20_63201598     ASom    G    T        0      0        2 
  20  chr20_63201598     HCab    G    T        0      0        2 
  20  chr20_63201598     HPrz    G    T        0      0        2 
  20  chr20_63201598     ZBoe    G    T        0      0        2 
  20  chr20_63201598     ZGre    G    T        0      0        2 
  20  chr20_63201598     ZHar    G    T        0      0        2 
  20  chr20_63201598   Sample    G    T        0      0        2 
  20  chr20_63203819     AAsi    T    C        0      0        2 
  20  chr20_63203819     AKia    T    C      0.5      1        2 
  20  chr20_63203819     AOna    T    C        0      0        2 
  20  chr20_63203819     ASom    T    C        0      0        2 
  20  chr20_63203819     HCab    T    C        0      0        2 
  20  chr20_63203819     HPrz    T    C        0      0        2 
  20  chr20_63203819     ZBoe    T    C        0      0        2 
  20  chr20_63203819     ZGre    T    C        0      0        2 
  20  chr20_63203819     ZHar    T    C        0      0        2 
  20  chr20_63203819   Sample    T    C        0      0        2 
  20  chr20_63210706     AAsi    T    C        0      0        2 
  20  chr20_63210706     AKia    T    C        0      0        2 
  20  chr20_63210706     AOna    T    C        0      0        2 
  20  chr20_63210706     ASom    T    C        0      0        2 
  20  chr20_63210706     HCab    T    C        1      2        2 
  20  chr20_63210706     HPrz    T    C        1      2        2 
  20  chr20_63210706     ZBoe    T    C        0      0        2 
  20  chr20_63210706     ZGre    T    C        0      0        2 
  20  chr20_63210706     ZHar    T    C        0      0        2 
  20  chr20_63210706   Sample    T    C        0      0        2 
  20  chr20_63212259     AAsi    G    A        0      0        2 
  20  chr20_63212259     AKia    G    A        0      0        2 
  20  chr20_63212259     AOna    G    A        0      0        2 
  20  chr20_63212259     ASom    G    A        0      0        2 
  20  chr20_63212259     HCab    G    A        0      0        2 
  20  chr20_63212259     HPrz    G    A        0      0        2 
  20  chr20_63212259     ZBoe    G    A        1      2        2 
  20  chr20_63212259     ZGre    G    A        1      2        2 
  20  chr20_63212259     ZHar    G    A        1      2        2 
  20  chr20_63212259   Sample    G    A        0      0        2 
  20  chr20_63213437     AAsi    A    C        0      0        2 
  20  chr20_63213437     AKia    A    C        0      0        2 
  20  chr20_63213437     AOna    A    C        0      0        2 
  20  chr20_63213437     ASom    A    C        0      0        2 
  20  chr20_63213437     HCab    A    C        1      2        2 
  20  chr20_63213437     HPrz    A    C        1      2        2 
  20  chr20_63213437     ZBoe    A    C        0      0        2 
  20  chr20_63213437     ZGre    A    C        0      0        2 
  20  chr20_63213437     ZHar    A    C        0      0        2 
  20  chr20_63213437   Sample    A    C        0      0        2 
  20  chr20_63216951     AAsi    C    G        0      0        2 
  20  chr20_63216951     AKia    C    G        0      0        2 
  20  chr20_63216951     AOna    C    G        0      0        2 
  20  chr20_63216951     ASom    C    G        0      0        2 
  20  chr20_63216951     HCab    C    G        0      0        2 
  20  chr20_63216951     HPrz    C    G        0      0        2 
  20  chr20_63216951     ZBoe    C    G        0      0        2 
  20  chr20_63216951     ZGre    C    G      0.5      1        2 
  20  chr20_63216951     ZHar    C    G        0      0        2 
  20  chr20_63216951   Sample    C    G        0      0        2 
  20  chr20_63220235     AAsi    G    A        0      0        2 
  20  chr20_63220235     AKia    G    A        0      0        2 
  20  chr20_63220235     AOna    G    A        0      0        2 
  20  chr20_63220235     ASom    G    A        0      0        2 
  20  chr20_63220235     HCab    G    A        0      0        2 
  20  chr20_63220235     HPrz    G    A      0.5      1        2 
  20  chr20_63220235     ZBoe    G    A        0      0        2 
  20  chr20_63220235     ZGre    G    A        0      0        2 
  20  chr20_63220235     ZHar    G    A        0      0        2 
  20  chr20_63220235   Sample    G    A        0      0        2 
  20  chr20_63226902     AAsi    T    C        0      0        2 
  20  chr20_63226902     AKia    T    C        1      2        2 
  20  chr20_63226902     AOna    T    C        1      2        2 
  20  chr20_63226902     ASom    T    C        0      0        2 
  20  chr20_63226902     HCab    T    C        0      0        2 
  20  chr20_63226902     HPrz    T    C        0      0        2 
  20  chr20_63226902     ZBoe    T    C        0      0        2 
  20  chr20_63226902     ZGre    T    C        0      0        2 
  20  chr20_63226902     ZHar    T    C        0      0        2 
  20  chr20_63226902   Sample    T    C        0      0        2 
  20  chr20_63227523     AAsi    A    G        0      0        2 
  20  chr20_63227523     AKia    A    G        0      0        2 
  20  chr20_63227523     AOna    A    G        0      0        2 
  20  chr20_63227523     ASom    A    G        0      0        2 
  20  chr20_63227523     HCab    A    G      0.5      1        2 
  20  chr20_63227523     HPrz    A    G        0      0        2 
  20  chr20_63227523     ZBoe    A    G        0      0        2 
  20  chr20_63227523     ZGre    A    G        0      0        2 
  20  chr20_63227523     ZHar    A    G        0      0        2 
  20  chr20_63227523   Sample    A    G        0      0        2 
  20  chr20_63229214     AAsi    A    G        0      0        2 
  20  chr20_63229214     AKia    A    G        0      0        2 
  20  chr20_63229214     AOna    A    G        0      0        2 
  20  chr20_63229214     ASom    A    G        0      0        2 
  20  chr20_63229214     HCab    A    G        0      0        2 
  20  chr20_63229214     HPrz    A    G        0      0        2 
  20  chr20_63229214     ZBoe    A    G        0      0        2 
  20  chr20_63229214     ZGre    A    G        0      0        2 
  20  chr20_63229214     ZHar    A    G        1      2        2 
  20  chr20_63229214   Sample    A    G        0      0        2 
  20  chr20_63240126     AAsi    T    C        0      0        2 
  20  chr20_63240126     AKia    T    C        0      0        2 
  20  chr20_63240126     AOna    T    C      0.5      1        2 
  20  chr20_63240126     ASom    T    C        0      0        2 
  20  chr20_63240126     HCab    T    C        0      0        2 
  20  chr20_63240126     HPrz    T    C        0      0        2 
  20  chr20_63240126     ZBoe    T    C        0      0        2 
  20  chr20_63240126     ZGre    T    C        0      0        2 
  20  chr20_63240126     ZHar    T    C        0      0        2 
  20  chr20_63240126   Sample    T    C        0      0        2 
  20  chr20_63240921     AAsi    C    T        0      0        2 
  20  chr20_63240921     AKia    C    T        1      2        2 
  20  chr20_63240921     AOna    C    T        1      2        2 
  20  chr20_63240921     ASom    C    T        0      0        2 
  20  chr20_63240921     HCab    C    T        0      0        2 
  20  chr20_63240921     HPrz    C    T        0      0        2 
  20  chr20_63240921     ZBoe    C    T        0      0        2 
  20  chr20_63240921     ZGre    C    T        0      0        2 
  20  chr20_63240921     ZHar    C    T        0      0        2 
  20  chr20_63240921   Sample    C    T        0      0        2 
  20  chr20_63245940     AAsi    G    A        0      0        2 
  20  chr20_63245940     AKia    G    A        0      0        2 
  20  chr20_63245940     AOna    G    A        0      0        2 
  20  chr20_63245940     ASom    G    A        0      0        2 
  20  chr20_63245940     HCab    G    A        0      0        2 
  20  chr20_63245940     HPrz    G    A        0      0        2 
  20  chr20_63245940     ZBoe    G    A        1      2        2 
  20  chr20_63245940     ZGre    G    A        0      0        2 
  20  chr20_63245940     ZHar    G    A        0      0        2 
  20  chr20_63245940   Sample    G    A        0      0        2 
  20  chr20_63249079     AAsi    T    C        0      0        2 
  20  chr20_63249079     AKia    T    C        0      0        2 
  20  chr20_63249079     AOna    T    C        0      0        2 
  20  chr20_63249079     ASom    T    C        0      0        2 
  20  chr20_63249079     HCab    T    C        1      2        2 
  20  chr20_63249079     HPrz    T    C        1      2        2 
  20  chr20_63249079     ZBoe    T    C        0      0        2 
  20  chr20_63249079     ZGre    T    C        0      0        2 
  20  chr20_63249079     ZHar    T    C        0      0        2 
  20  chr20_63249079   Sample    T    C        0      0        2 
  20  chr20_63254710     AAsi    A    T        0      0        2 
  20  chr20_63254710     AKia    A    T        0      0        2 
  20  chr20_63254710     AOna    A    T        0      0        2 
  20  chr20_63254710     ASom    A    T        0      0        2 
  20  chr20_63254710     HCab    A    T        0      0        2 
  20  chr20_63254710     HPrz    A    T        0      0        2 
  20  chr20_63254710     ZBoe    A    T        0      0        2 
  20  chr20_63254710     ZGre    A    T        0      0        2 
  20  chr20_63254710     ZHar    A    T        1      2        2 
  20  chr20_63254710   Sample    A    T        0      0        2 
  20  chr20_63255908     AAsi    T    C        0      0        2 
  20  chr20_63255908     AKia    T    C        0      0        2 
  20  chr20_63255908     AOna    T    C      0.5      1        2 
  20  chr20_63255908     ASom    T    C        0      0        2 
  20  chr20_63255908     HCab    T    C        0      0        2 
  20  chr20_63255908     HPrz    T    C        0      0        2 
  20  chr20_63255908     ZBoe    T    C        0      0        2 
  20  chr20_63255908     ZGre    T    C        0      0        2 
  20  chr20_63255908     ZHar    T    C        0      0        2 
  20  chr20_63255908   Sample    T    C        0      0        2 
  20  chr20_63266252     AAsi    A    G        0      0        2 
  20  chr20_63266252     AKia    A    G        0      0        2 
  20  chr20_63266252     AOna    A    G        0      0        2 
  20  chr20_63266252     ASom    A    G        0      0        2 
  20  chr20_63266252     HCab    A    G        0      0        2 
  20  chr20_63266252     HPrz    A    G        0      0        2 
  20  chr20_63266252     ZBoe    A    G        0      0        2 
  20  chr20_63266252     ZGre    A    G        0      0        2 
  20  chr20_63266252     ZHar    A    G        1      2        2 
  20  chr20_63266252   Sample    A    G        0      0        2 
  20  chr20_63269348     AAsi    C    T        0      0        2 
  20  chr20_63269348     AKia    C    T        0      0        2 
  20  chr20_63269348     AOna    C    T        0      0        2 
  20  chr20_63269348     ASom    C    T        0      0        2 
  20  chr20_63269348     HCab    C    T        1      2        2 
  20  chr20_63269348     HPrz    C    T        1      2        2 
  20  chr20_63269348     ZBoe    C    T        0      0        2 
  20  chr20_63269348     ZGre    C    T        0      0        2 
  20  chr20_63269348     ZHar    C    T        0      0        2 
  20  chr20_63269348   Sample    C    T        0      0        2 
  20  chr20_63271702     AAsi    G    A        1      2        2 
  20  chr20_63271702     AKia    G    A        0      0        2 
  20  chr20_63271702     AOna    G    A        0      0        2 
  20  chr20_63271702     ASom    G    A        1      2        2 
  20  chr20_63271702     HCab    G    A        0      0        2 
  20  chr20_63271702     HPrz    G    A        0      0        2 
  20  chr20_63271702     ZBoe    G    A        0      0        2 
  20  chr20_63271702     ZGre    G    A        0      0        2 
  20  chr20_63271702     ZHar    G    A        0      0        2 
  20  chr20_63271702   Sample    G    A        1      2        2 
  20  chr20_63273833     AAsi    A    G        0      0        2 
  20  chr20_63273833     AKia    A    G        0      0        2 
  20  chr20_63273833     AOna    A    G        0      0        2 
  20  chr20_63273833     ASom    A    G        0      0        2 
  20  chr20_63273833     HCab    A    G        1      2        2 
  20  chr20_63273833     HPrz    A    G        1      2        2 
  20  chr20_63273833     ZBoe    A    G        0      0        2 
  20  chr20_63273833     ZGre    A    G        0      0        2 
  20  chr20_63273833     ZHar    A    G        0      0        2 
  20  chr20_63273833   Sample    A    G        0      0        2 
  20  chr20_63275118     AAsi    T    C        0      0        2 
  20  chr20_63275118     AKia    T    C        1      2        2 
  20  chr20_63275118     AOna    T    C      0.5      1        2 
  20  chr20_63275118     ASom    T    C        0      0        2 
  20  chr20_63275118     HCab    T    C        0      0        2 
  20  chr20_63275118     HPrz    T    C        0      0        2 
  20  chr20_63275118     ZBoe    T    C        0      0        2 
  20  chr20_63275118     ZGre    T    C        0      0        2 
  20  chr20_63275118     ZHar    T    C        0      0        2 
  20  chr20_63275118   Sample    T    C        0      0        2 
  20  chr20_63277105     AAsi    G    A        0      0        2 
  20  chr20_63277105     AKia    G    A        0      0        2 
  20  chr20_63277105     AOna    G    A      0.5      1        2 
  20  chr20_63277105     ASom    G    A        0      0        2 
  20  chr20_63277105     HCab    G    A        0      0        2 
  20  chr20_63277105     HPrz    G    A        0      0        2 
  20  chr20_63277105     ZBoe    G    A        0      0        2 
  20  chr20_63277105     ZGre    G    A        0      0        2 
  20  chr20_63277105     ZHar    G    A        0      0        2 
  20  chr20_63277105   Sample    G    A        0      0        2 
  20  chr20_63283411     AAsi    A    G        0      0        2 
  20  chr20_63283411     AKia    A    G        1      2        2 
  20  chr20_63283411     AOna    A    G      0.5      1        2 
  20  chr20_63283411     ASom    A    G        0      0        2 
  20  chr20_63283411     HCab    A    G        0      0        2 
  20  chr20_63283411     HPrz    A    G        0      0        2 
  20  chr20_63283411     ZBoe    A    G        0      0        2 
  20  chr20_63283411     ZGre    A    G        0      0        2 
  20  chr20_63283411     ZHar    A    G        0      0        2 
  20  chr20_63283411   Sample    A    G        0      0        2 
  20  chr20_63285837     AAsi    T    C        0      0        2 
  20  chr20_63285837     AKia    T    C        0      0        2 
  20  chr20_63285837     AOna    T    C        0      0        2 
  20  chr20_63285837     ASom    T    C        0      0        2 
  20  chr20_63285837     HCab    T    C        1      2        2 
  20  chr20_63285837     HPrz    T    C        1      2        2 
  20  chr20_63285837     ZBoe    T    C        0      0        2 
  20  chr20_63285837     ZGre    T    C        0      0        2 
  20  chr20_63285837     ZHar    T    C        0      0        2 
  20  chr20_63285837   Sample    T    C        0      0        2 
  20  chr20_63291779     AAsi    G    T        0      0        2 
  20  chr20_63291779     AKia    G    T        0      0        2 
  20  chr20_63291779     AOna    G    T        0      0        2 
  20  chr20_63291779     ASom    G    T        0      0        2 
  20  chr20_63291779     HCab    G    T        1      2        2 
  20  chr20_63291779     HPrz    G    T        1      2        2 
  20  chr20_63291779     ZBoe    G    T        0      0        2 
  20  chr20_63291779     ZGre    G    T        0      0        2 
  20  chr20_63291779     ZHar    G    T        0      0        2 
  20  chr20_63291779   Sample    G    T        0      0        2 
  20  chr20_63292965     AAsi    A    C        0      0        2 
  20  chr20_63292965     AKia    A    C        0      0        2 
  20  chr20_63292965     AOna    A    C        0      0        2 
  20  chr20_63292965     ASom    A    C        0      0        2 
  20  chr20_63292965     HCab    A    C        0      0        2 
  20  chr20_63292965     HPrz    A    C      0.5      1        2 
  20  chr20_63292965     ZBoe    A    C        0      0        2 
  20  chr20_63292965     ZGre    A    C        0      0        2 
  20  chr20_63292965     ZHar    A    C        0      0        2 
  20  chr20_63292965   Sample    A    C        0      0        2 
  20  chr20_63296091     AAsi    G    T        0      0        2 
  20  chr20_63296091     AKia    G    T        0      0        2 
  20  chr20_63296091     AOna    G    T        0      0        2 
  20  chr20_63296091     ASom    G    T        0      0        2 
  20  chr20_63296091     HCab    G    T        0      0        2 
  20  chr20_63296091     HPrz    G    T        0      0        2 
  20  chr20_63296091     ZBoe    G    T      0.5      1        2 
  20  chr20_63296091     ZGre    G    T        0      0        2 
  20  chr20_63296091     ZHar    G    T        0      0        2 
  20  chr20_63296091   Sample    G    T        0      0        2 
  20  chr20_63297296     AAsi    A    G        0      0        2 
  20  chr20_63297296     AKia    A    G        1      2        2 
  20  chr20_63297296     AOna    A    G        0      0        2 
  20  chr20_63297296     ASom    A    G        0      0        2 
  20  chr20_63297296     HCab    A    G        0      0        2 
  20  chr20_63297296     HPrz    A    G        0      0        2 
  20  chr20_63297296     ZBoe    A    G        0      0        2 
  20  chr20_63297296     ZGre    A    G        0      0        2 
  20  chr20_63297296     ZHar    A    G        0      0        2 
  20  chr20_63297296   Sample    A    G        0      0        2 
  20  chr20_63299558     AAsi    C    T        0      0        2 
  20  chr20_63299558     AKia    C    T        1      2        2 
  20  chr20_63299558     AOna    C    T        1      2        2 
  20  chr20_63299558     ASom    C    T        0      0        2 
  20  chr20_63299558     HCab    C    T        0      0        2 
  20  chr20_63299558     HPrz    C    T        0      0        2 
  20  chr20_63299558     ZBoe    C    T        0      0        2 
  20  chr20_63299558     ZGre    C    T        0      0        2 
  20  chr20_63299558     ZHar    C    T        0      0        2 
  20  chr20_63299558   Sample    C    T        0      0        2 
  20  chr20_63317813     AAsi    T    C        0      0        2 
  20  chr20_63317813     AKia    T    C        0      0        2 
  20  chr20_63317813     AOna    T    C        0      0        2 
  20  chr20_63317813     ASom    T    C        0      0        2 
  20  chr20_63317813     HCab    T    C        0      0        2 
  20  chr20_63317813     HPrz    T    C        0      0        2 
  20  chr20_63317813     ZBoe    T    C      0.5      1        2 
  20  chr20_63317813     ZGre    T    C        0      0        2 
  20  chr20_63317813     ZHar    T    C        0      0        2 
  20  chr20_63317813   Sample    T    C        0      0        2 
  20  chr20_63321476     AAsi    T    C      0.5      1        2 
  20  chr20_63321476     AKia    T    C        0      0        2 
  20  chr20_63321476     AOna    T    C        0      0        2 
  20  chr20_63321476     ASom    T    C        1      2        2 
  20  chr20_63321476     HCab    T    C        0      0        2 
  20  chr20_63321476     HPrz    T    C        0      0        2 
  20  chr20_63321476     ZBoe    T    C        0      0        2 
  20  chr20_63321476     ZGre    T    C        0      0        2 
  20  chr20_63321476     ZHar    T    C        0      0        2 
  20  chr20_63321476   Sample    T    C        0      0        2 
  20  chr20_63325121     AAsi    T    A        0      0        2 
  20  chr20_63325121     AKia    T    A        0      0        2 
  20  chr20_63325121     AOna    T    A        0      0        2 
  20  chr20_63325121     ASom    T    A        0      0        2 
  20  chr20_63325121     HCab    T    A        1      2        2 
  20  chr20_63325121     HPrz    T    A        0      0        2 
  20  chr20_63325121     ZBoe    T    A        0      0        2 
  20  chr20_63325121     ZGre    T    A        0      0        2 
  20  chr20_63325121     ZHar    T    A        0      0        2 
  20  chr20_63325121   Sample    T    A        0      0        2 
  20  chr20_63325411     AAsi    T    C        0      0        2 
  20  chr20_63325411     AKia    T    C        0      0        2 
  20  chr20_63325411     AOna    T    C        0      0        2 
  20  chr20_63325411     ASom    T    C        0      0        2 
  20  chr20_63325411     HCab    T    C        1      2        2 
  20  chr20_63325411     HPrz    T    C        1      2        2 
  20  chr20_63325411     ZBoe    T    C        0      0        2 
  20  chr20_63325411     ZGre    T    C        0      0        2 
  20  chr20_63325411     ZHar    T    C        0      0        2 
  20  chr20_63325411   Sample    T    C        0      0        2 
  20  chr20_63331608     AAsi    A    G        0      0        2 
  20  chr20_63331608     AKia    A    G        1      2        2 
  20  chr20_63331608     AOna    A    G      0.5      1        2 
  20  chr20_63331608     ASom    A    G        0      0        2 
  20  chr20_63331608     HCab    A    G        0      0        2 
  20  chr20_63331608     HPrz    A    G        0      0        2 
  20  chr20_63331608     ZBoe    A    G        0      0        2 
  20  chr20_63331608     ZGre    A    G        0      0        2 
  20  chr20_63331608     ZHar    A    G        0      0        2 
  20  chr20_63331608   Sample    A    G        0      0        2 
  20  chr20_63332384     AAsi    C    T        0      0        2 
  20  chr20_63332384     AKia    C    T        0      0        2 
  20  chr20_63332384     AOna    C    T        0      0        2 
  20  chr20_63332384     ASom    C    T        0      0        2 
  20  chr20_63332384     HCab    C    T        0      0        2 
  20  chr20_63332384     HPrz    C    T        0      0        2 
  20  chr20_63332384     ZBoe    C    T        0      0        2 
  20  chr20_63332384     ZGre    C    T        0      0        2 
  20  chr20_63332384     ZHar    C    T        1      2        2 
  20  chr20_63332384   Sample    C    T        0      0        2 
  20  chr20_63340349     AAsi    T    A        0      0        2 
  20  chr20_63340349     AKia    T    A        0      0        2 
  20  chr20_63340349     AOna    T    A        0      0        2 
  20  chr20_63340349     ASom    T    A        0      0        2 
  20  chr20_63340349     HCab    T    A        0      0        2 
  20  chr20_63340349     HPrz    T    A        0      0        2 
  20  chr20_63340349     ZBoe    T    A        0      0        2 
  20  chr20_63340349     ZGre    T    A        1      2        2 
  20  chr20_63340349     ZHar    T    A        0      0        2 
  20  chr20_63340349   Sample    T    A        0      0        2 
  20  chr20_63341657     AAsi    T    C        0      0        2 
  20  chr20_63341657     AKia    T    C        0      0        2 
  20  chr20_63341657     AOna    T    C      0.5      1        2 
  20  chr20_63341657     ASom    T    C        0      0        2 
  20  chr20_63341657     HCab    T    C        0      0        2 
  20  chr20_63341657     HPrz    T    C        0      0        2 
  20  chr20_63341657     ZBoe    T    C        0      0        2 
  20  chr20_63341657     ZGre    T    C        0      0        2 
  20  chr20_63341657     ZHar    T    C        0      0        2 
  20  chr20_63341657   Sample    T    C        0      0        2 
  20  chr20_63346655     AAsi    A    G        0      0        2 
  20  chr20_63346655     AKia    A    G        0      0        2 
  20  chr20_63346655     AOna    A    G        0      0        2 
  20  chr20_63346655     ASom    A    G        0      0        2 
  20  chr20_63346655     HCab    A    G        0      0        2 
  20  chr20_63346655     HPrz    A    G        0      0        2 
  20  chr20_63346655     ZBoe    A    G      0.5      1        2 
  20  chr20_63346655     ZGre    A    G        0      0        2 
  20  chr20_63346655     ZHar    A    G        0      0        2 
  20  chr20_63346655   Sample    A    G        0      0        2 
  20  chr20_63351944     AAsi    C    T        0      0        2 
  20  chr20_63351944     AKia    C    T        1      2        2 
  20  chr20_63351944     AOna    C    T        1      2        2 
  20  chr20_63351944     ASom    C    T        0      0        2 
  20  chr20_63351944     HCab    C    T        0      0        2 
  20  chr20_63351944     HPrz    C    T        0      0        2 
  20  chr20_63351944     ZBoe    C    T        0      0        2 
  20  chr20_63351944     ZGre    C    T        0      0        2 
  20  chr20_63351944     ZHar    C    T        0      0        2 
  20  chr20_63351944   Sample    C    T        0      0        2 
  20  chr20_63353931     AAsi    T    C        0      0        2 
  20  chr20_63353931     AKia    T    C        0      0        2 
  20  chr20_63353931     AOna    T    C        0      0        2 
  20  chr20_63353931     ASom    T    C        0      0        2 
  20  chr20_63353931     HCab    T    C        1      2        2 
  20  chr20_63353931     HPrz    T    C      0.5      1        2 
  20  chr20_63353931     ZBoe    T    C        0      0        2 
  20  chr20_63353931     ZGre    T    C        0      0        2 
  20  chr20_63353931     ZHar    T    C        0      0        2 
  20  chr20_63353931   Sample    T    C        0      0        2 
  20  chr20_63365907     AAsi    C    T        0      0        2 
  20  chr20_63365907     AKia    C    T        0      0        2 
  20  chr20_63365907     AOna    C    T        0      0        2 
  20  chr20_63365907     ASom    C    T        0      0        2 
  20  chr20_63365907     HCab    C    T        1      2        2 
  20  chr20_63365907     HPrz    C    T        1      2        2 
  20  chr20_63365907     ZBoe    C    T        0      0        2 
  20  chr20_63365907     ZGre    C    T        0      0        2 
  20  chr20_63365907     ZHar    C    T        0      0        2 
  20  chr20_63365907   Sample    C    T        0      0        2 
  20  chr20_63368833     AAsi    A    G        0      0        2 
  20  chr20_63368833     AKia    A    G        1      2        2 
  20  chr20_63368833     AOna    A    G        1      2        2 
  20  chr20_63368833     ASom    A    G        0      0        2 
  20  chr20_63368833     HCab    A    G        0      0        2 
  20  chr20_63368833     HPrz    A    G        0      0        2 
  20  chr20_63368833     ZBoe    A    G        0      0        2 
  20  chr20_63368833     ZGre    A    G        0      0        2 
  20  chr20_63368833     ZHar    A    G        0      0        2 
  20  chr20_63368833   Sample    A    G        0      0        2 
  20  chr20_63372564     AAsi    T    C        0      0        2 
  20  chr20_63372564     AKia    T    C        0      0        2 
  20  chr20_63372564     AOna    T    C        0      0        2 
  20  chr20_63372564     ASom    T    C        0      0        2 
  20  chr20_63372564     HCab    T    C        0      0        2 
  20  chr20_63372564     HPrz    T    C        0      0        2 
  20  chr20_63372564     ZBoe    T    C      0.5      1        2 
  20  chr20_63372564     ZGre    T    C        0      0        2 
  20  chr20_63372564     ZHar    T    C        0      0        2 
  20  chr20_63372564   Sample    T    C        0      0        2 
  20  chr20_63372863     AAsi    G    T        0      0        2 
  20  chr20_63372863     AKia    G    T        0      0        2 
  20  chr20_63372863     AOna    G    T        0      0        2 
  20  chr20_63372863     ASom    G    T        0      0        2 
  20  chr20_63372863     HCab    G    T        1      2        2 
  20  chr20_63372863     HPrz    G    T        1      2        2 
  20  chr20_63372863     ZBoe    G    T        0      0        2 
  20  chr20_63372863     ZGre    G    T        0      0        2 
  20  chr20_63372863     ZHar    G    T        0      0        2 
  20  chr20_63372863   Sample    G    T        0      0        2 
  20  chr20_63372911     AAsi    C    T        0      0        2 
  20  chr20_63372911     AKia    C    T        0      0        2 
  20  chr20_63372911     AOna    C    T        0      0        2 
  20  chr20_63372911     ASom    C    T        0      0        2 
  20  chr20_63372911     HCab    C    T        1      2        2 
  20  chr20_63372911     HPrz    C    T      0.5      1        2 
  20  chr20_63372911     ZBoe    C    T        0      0        2 
  20  chr20_63372911     ZGre    C    T        0      0        2 
  20  chr20_63372911     ZHar    C    T        0      0        2 
  20  chr20_63372911   Sample    C    T        0      0        2 
  20  chr20_63383671     AAsi    T    C        0      0        2 
  20  chr20_63383671     AKia    T    C        0      0        2 
  20  chr20_63383671     AOna    T    C        0      0        2 
  20  chr20_63383671     ASom    T    C        0      0        2 
  20  chr20_63383671     HCab    T    C        0      0        2 
  20  chr20_63383671     HPrz    T    C        0      0        2 
  20  chr20_63383671     ZBoe    T    C        0      0        2 
  20  chr20_63383671     ZGre    T    C      0.5      1        2 
  20  chr20_63383671     ZHar    T    C        0      0        2 
  20  chr20_63383671   Sample    T    C        0      0        2 
  20  chr20_63386807     AAsi    T    C        0      0        2 
  20  chr20_63386807     AKia    T    C        0      0        2 
  20  chr20_63386807     AOna    T    C        0      0        2 
  20  chr20_63386807     ASom    T    C        0      0        2 
  20  chr20_63386807     HCab    T    C        1      2        2 
  20  chr20_63386807     HPrz    T    C        1      2        2 
  20  chr20_63386807     ZBoe    T    C        0      0        2 
  20  chr20_63386807     ZGre    T    C        0      0        2 
  20  chr20_63386807     ZHar    T    C        0      0        2 
  20  chr20_63386807   Sample    T    C        0      0        2 
  20  chr20_63388388     AAsi    C    T        0      0        2 
  20  chr20_63388388     AKia    C    T        0      0        2 
  20  chr20_63388388     AOna    C    T      0.5      1        2 
  20  chr20_63388388     ASom    C    T        0      0        2 
  20  chr20_63388388     HCab    C    T        0      0        2 
  20  chr20_63388388     HPrz    C    T        0      0        2 
  20  chr20_63388388     ZBoe    C    T        0      0        2 
  20  chr20_63388388     ZGre    C    T        0      0        2 
  20  chr20_63388388     ZHar    C    T        0      0        2 
  20  chr20_63388388   Sample    C    T        0      0        2 
  20  chr20_63401871     AAsi    G    T        1      2        2 
  20  chr20_63401871     AKia    G    T        1      2        2 
  20  chr20_63401871     AOna    G    T        1      2        2 
  20  chr20_63401871     ASom    G    T        1      2        2 
  20  chr20_63401871     HCab    G    T        0      0        2 
  20  chr20_63401871     HPrz    G    T        0      0        2 
  20  chr20_63401871     ZBoe    G    T        0      0        2 
  20  chr20_63401871     ZGre    G    T        0      0        2 
  20  chr20_63401871     ZHar    G    T        0      0        2 
  20  chr20_63401871   Sample    G    T        1      2        2 
  20  chr20_63402670     AAsi    C    A        0      0        2 
  20  chr20_63402670     AKia    C    A        0      0        2 
  20  chr20_63402670     AOna    C    A        0      0        2 
  20  chr20_63402670     ASom    C    A        0      0        2 
  20  chr20_63402670     HCab    C    A        0      0        2 
  20  chr20_63402670     HPrz    C    A        0      0        2 
  20  chr20_63402670     ZBoe    C    A        1      2        2 
  20  chr20_63402670     ZGre    C    A        0      0        2 
  20  chr20_63402670     ZHar    C    A        0      0        2 
  20  chr20_63402670   Sample    C    A        0      0        2 
  20  chr20_63409780     AAsi    A    C        0      0        2 
  20  chr20_63409780     AKia    A    C        0      0        2 
  20  chr20_63409780     AOna    A    C        0      0        2 
  20  chr20_63409780     ASom    A    C        0      0        2 
  20  chr20_63409780     HCab    A    C        0      0        2 
  20  chr20_63409780     HPrz    A    C        0      0        2 
  20  chr20_63409780     ZBoe    A    C      0.5      1        2 
  20  chr20_63409780     ZGre    A    C        0      0        2 
  20  chr20_63409780     ZHar    A    C        0      0        2 
  20  chr20_63409780   Sample    A    C        0      0        2 
  20  chr20_63420167     AAsi    T    C        0      0        2 
  20  chr20_63420167     AKia    T    C        0      0        2 
  20  chr20_63420167     AOna    T    C        0      0        2 
  20  chr20_63420167     ASom    T    C        0      0        2 
  20  chr20_63420167     HCab    T    C        0      0        2 
  20  chr20_63420167     HPrz    T    C        0      0        2 
  20  chr20_63420167     ZBoe    T    C        0      0        2 
  20  chr20_63420167     ZGre    T    C        0      0        2 
  20  chr20_63420167     ZHar    T    C      0.5      1        2 
  20  chr20_63420167   Sample    T    C        0      0        2 
  20  chr20_63423468     AAsi    C    T        0      0        2 
  20  chr20_63423468     AKia    C    T        0      0        2 
  20  chr20_63423468     AOna    C    T        0      0        2 
  20  chr20_63423468     ASom    C    T        0      0        2 
  20  chr20_63423468     HCab    C    T        0      0        2 
  20  chr20_63423468     HPrz    C    T        0      0        2 
  20  chr20_63423468     ZBoe    C    T        0      0        2 
  20  chr20_63423468     ZGre    C    T        0      0        2 
  20  chr20_63423468     ZHar    C    T        1      2        2 
  20  chr20_63423468   Sample    C    T        0      0        2 
  20  chr20_63435481     AAsi    T    C      0.5      1        2 
  20  chr20_63435481     AKia    T    C        0      0        2 
  20  chr20_63435481     AOna    T    C        0      0        2 
  20  chr20_63435481     ASom    T    C        0      0        2 
  20  chr20_63435481     HCab    T    C        0      0        2 
  20  chr20_63435481     HPrz    T    C        0      0        2 
  20  chr20_63435481     ZBoe    T    C        0      0        2 
  20  chr20_63435481     ZGre    T    C        0      0        2 
  20  chr20_63435481     ZHar    T    C        0      0        2 
  20  chr20_63435481   Sample    T    C        0      0        2 
  20  chr20_63436780     AAsi    C    G        0      0        2 
  20  chr20_63436780     AKia    C    G        0      0        2 
  20  chr20_63436780     AOna    C    G        0      0        2 
  20  chr20_63436780     ASom    C    G        0      0        2 
  20  chr20_63436780     HCab    C    G        0      0        2 
  20  chr20_63436780     HPrz    C    G      0.5      1        2 
  20  chr20_63436780     ZBoe    C    G        0      0        2 
  20  chr20_63436780     ZGre    C    G        0      0        2 
  20  chr20_63436780     ZHar    C    G        0      0        2 
  20  chr20_63436780   Sample    C    G        0      0        2 
  20  chr20_63438034     AAsi    G    A        0      0        2 
  20  chr20_63438034     AKia    G    A        0      0        2 
  20  chr20_63438034     AOna    G    A        0      0        2 
  20  chr20_63438034     ASom    G    A        0      0        2 
  20  chr20_63438034     HCab    G    A        0      0        2 
  20  chr20_63438034     HPrz    G    A      0.5      1        2 
  20  chr20_63438034     ZBoe    G    A        0      0        2 
  20  chr20_63438034     ZGre    G    A        0      0        2 
  20  chr20_63438034     ZHar    G    A        0      0        2 
  20  chr20_63438034   Sample    G    A        0      0        2 
  20  chr20_63442353     AAsi    C    T      0.5      1        2 
  20  chr20_63442353     AKia    C    T        0      0        2 
  20  chr20_63442353     AOna    C    T        0      0        2 
  20  chr20_63442353     ASom    C    T        0      0        2 
  20  chr20_63442353     HCab    C    T        0      0        2 
  20  chr20_63442353     HPrz    C    T        0      0        2 
  20  chr20_63442353     ZBoe    C    T        0      0        2 
  20  chr20_63442353     ZGre    C    T        0      0        2 
  20  chr20_63442353     ZHar    C    T        0      0        2 
  20  chr20_63442353   Sample    C    T        1      2        2 
  20  chr20_63451014     AAsi    A    G        0      0        2 
  20  chr20_63451014     AKia    A    G        0      0        2 
  20  chr20_63451014     AOna    A    G        0      0        2 
  20  chr20_63451014     ASom    A    G        0      0        2 
  20  chr20_63451014     HCab    A    G        1      2        2 
  20  chr20_63451014     HPrz    A    G        1      2        2 
  20  chr20_63451014     ZBoe    A    G        0      0        2 
  20  chr20_63451014     ZGre    A    G        0      0        2 
  20  chr20_63451014     ZHar    A    G        0      0        2 
  20  chr20_63451014   Sample    A    G        0      0        2 
  20  chr20_63451819     AAsi    T    A        0      0        2 
  20  chr20_63451819     AKia    T    A      0.5      1        2 
  20  chr20_63451819     AOna    T    A        0      0        2 
  20  chr20_63451819     ASom    T    A        0      0        2 
  20  chr20_63451819     HCab    T    A        0      0        2 
  20  chr20_63451819     HPrz    T    A        0      0        2 
  20  chr20_63451819     ZBoe    T    A        0      0        2 
  20  chr20_63451819     ZGre    T    A        0      0        2 
  20  chr20_63451819     ZHar    T    A        0      0        2 
  20  chr20_63451819   Sample    T    A        0      0        2 
  20  chr20_63452987     AAsi    T    C        0      0        2 
  20  chr20_63452987     AKia    T    C        0      0        2 
  20  chr20_63452987     AOna    T    C        0      0        2 
  20  chr20_63452987     ASom    T    C        0      0        2 
  20  chr20_63452987     HCab    T    C        0      0        2 
  20  chr20_63452987     HPrz    T    C        0      0        2 
  20  chr20_63452987     ZBoe    T    C        0      0        2 
  20  chr20_63452987     ZGre    T    C        0      0        2 
  20  chr20_63452987     ZHar    T    C      0.5      1        2 
  20  chr20_63452987   Sample    T    C        0      0        2 
  20  chr20_63457547     AAsi    A    G      0.5      1        2 
  20  chr20_63457547     AKia    A    G        0      0        2 
  20  chr20_63457547     AOna    A    G        0      0        2 
  20  chr20_63457547     ASom    A    G        0      0        2 
  20  chr20_63457547     HCab    A    G        0      0        2 
  20  chr20_63457547     HPrz    A    G        0      0        2 
  20  chr20_63457547     ZBoe    A    G        0      0        2 
  20  chr20_63457547     ZGre    A    G        0      0        2 
  20  chr20_63457547     ZHar    A    G        0      0        2 
  20  chr20_63457547   Sample    A    G        0      0        2 
  20  chr20_63458155     AAsi    C    A        0      0        2 
  20  chr20_63458155     AKia    C    A        0      0        2 
  20  chr20_63458155     AOna    C    A        0      0        2 
  20  chr20_63458155     ASom    C    A        0      0        2 
  20  chr20_63458155     HCab    C    A        0      0        2 
  20  chr20_63458155     HPrz    C    A      0.5      1        2 
  20  chr20_63458155     ZBoe    C    A        0      0        2 
  20  chr20_63458155     ZGre    C    A        0      0        2 
  20  chr20_63458155     ZHar    C    A        0      0        2 
  20  chr20_63458155   Sample    C    A        0      0        2 
  20  chr20_63458598     AAsi    T    C        0      0        2 
  20  chr20_63458598     AKia    T    C        0      0        2 
  20  chr20_63458598     AOna    T    C        0      0        2 
  20  chr20_63458598     ASom    T    C        0      0        2 
  20  chr20_63458598     HCab    T    C        1      2        2 
  20  chr20_63458598     HPrz    T    C        1      2        2 
  20  chr20_63458598     ZBoe    T    C        0      0        2 
  20  chr20_63458598     ZGre    T    C        0      0        2 
  20  chr20_63458598     ZHar    T    C        0      0        2 
  20  chr20_63458598   Sample    T    C        0      0        2 
  20  chr20_63458697     AAsi    T    C        0      0        2 
  20  chr20_63458697     AKia    T    C        1      2        2 
  20  chr20_63458697     AOna    T    C      0.5      1        2 
  20  chr20_63458697     ASom    T    C        0      0        2 
  20  chr20_63458697     HCab    T    C        0      0        2 
  20  chr20_63458697     HPrz    T    C        0      0        2 
  20  chr20_63458697     ZBoe    T    C        1      2        2 
  20  chr20_63458697     ZGre    T    C        1      2        2 
  20  chr20_63458697     ZHar    T    C        1      2        2 
  20  chr20_63458697   Sample    T    C        0      0        2 
  20  chr20_63459871     AAsi    G    C        0      0        2 
  20  chr20_63459871     AKia    G    C        0      0        2 
  20  chr20_63459871     AOna    G    C        0      0        2 
  20  chr20_63459871     ASom    G    C        0      0        2 
  20  chr20_63459871     HCab    G    C        1      2        2 
  20  chr20_63459871     HPrz    G    C        1      2        2 
  20  chr20_63459871     ZBoe    G    C        0      0        2 
  20  chr20_63459871     ZGre    G    C        0      0        2 
  20  chr20_63459871     ZHar    G    C        0      0        2 
  20  chr20_63459871   Sample    G    C        0      0        2 
  20  chr20_63461734     AAsi    G    A        0      0        2 
  20  chr20_63461734     AKia    G    A        0      0        2 
  20  chr20_63461734     AOna    G    A        0      0        2 
  20  chr20_63461734     ASom    G    A        0      0        2 
  20  chr20_63461734     HCab    G    A        0      0        2 
  20  chr20_63461734     HPrz    G    A        0      0        2 
  20  chr20_63461734     ZBoe    G    A      0.5      1        2 
  20  chr20_63461734     ZGre    G    A        0      0        2 
  20  chr20_63461734     ZHar    G    A        0      0        2 
  20  chr20_63461734   Sample    G    A        0      0        2 
  20  chr20_63464050     AAsi    A    G        0      0        2 
  20  chr20_63464050     AKia    A    G        0      0        2 
  20  chr20_63464050     AOna    A    G        0      0        2 
  20  chr20_63464050     ASom    A    G        0      0        2 
  20  chr20_63464050     HCab    A    G        1      2        2 
  20  chr20_63464050     HPrz    A    G      0.5      1        2 
  20  chr20_63464050     ZBoe    A    G        0      0        2 
  20  chr20_63464050     ZGre    A    G        0      0        2 
  20  chr20_63464050     ZHar    A    G        0      0        2 
  20  chr20_63464050   Sample    A    G        0      0        2 
  20  chr20_63469449     AAsi    T    C        0      0        2 
  20  chr20_63469449     AKia    T    C        0      0        2 
  20  chr20_63469449     AOna    T    C        0      0        2 
  20  chr20_63469449     ASom    T    C        0      0        2 
  20  chr20_63469449     HCab    T    C        1      2        2 
  20  chr20_63469449     HPrz    T    C        1      2        2 
  20  chr20_63469449     ZBoe    T    C        0      0        2 
  20  chr20_63469449     ZGre    T    C        0      0        2 
  20  chr20_63469449     ZHar    T    C        0      0        2 
  20  chr20_63469449   Sample    T    C        0      0        2 
  20  chr20_63469753     AAsi    T    C        0      0        2 
  20  chr20_63469753     AKia    T    C        0      0        2 
  20  chr20_63469753     AOna    T    C      0.5      1        2 
  20  chr20_63469753     ASom    T    C        0      0        2 
  20  chr20_63469753     HCab    T    C        0      0        2 
  20  chr20_63469753     HPrz    T    C        0      0        2 
  20  chr20_63469753     ZBoe    T    C        0      0        2 
  20  chr20_63469753     ZGre    T    C        0      0        2 
  20  chr20_63469753     ZHar    T    C        0      0        2 
  20  chr20_63469753   Sample    T    C        0      0        2 
  20  chr20_63473322     AAsi    G    A        0      0        2 
  20  chr20_63473322     AKia    G    A        0      0        2 
  20  chr20_63473322     AOna    G    A        0      0        2 
  20  chr20_63473322     ASom    G    A        0      0        2 
  20  chr20_63473322     HCab    G    A        1      2        2 
  20  chr20_63473322     HPrz    G    A        1      2        2 
  20  chr20_63473322     ZBoe    G    A        0      0        2 
  20  chr20_63473322     ZGre    G    A        0      0        2 
  20  chr20_63473322     ZHar    G    A        0      0        2 
  20  chr20_63473322   Sample    G    A        0      0        2 
  20  chr20_63474908     AAsi    T    A        0      0        2 
  20  chr20_63474908     AKia    T    A        0      0        2 
  20  chr20_63474908     AOna    T    A        0      0        2 
  20  chr20_63474908     ASom    T    A        0      0        2 
  20  chr20_63474908     HCab    T    A        1      2        2 
  20  chr20_63474908     HPrz    T    A        1      2        2 
  20  chr20_63474908     ZBoe    T    A        0      0        2 
  20  chr20_63474908     ZGre    T    A        0      0        2 
  20  chr20_63474908     ZHar    T    A        0      0        2 
  20  chr20_63474908   Sample    T    A        0      0        2 
  20  chr20_63475138     AAsi    A    G        0      0        2 
  20  chr20_63475138     AKia    A    G        0      0        2 
  20  chr20_63475138     AOna    A    G      0.5      1        2 
  20  chr20_63475138     ASom    A    G        0      0        2 
  20  chr20_63475138     HCab    A    G        0      0        2 
  20  chr20_63475138     HPrz    A    G        0      0        2 
  20  chr20_63475138     ZBoe    A    G        0      0        2 
  20  chr20_63475138     ZGre    A    G        0      0        2 
  20  chr20_63475138     ZHar    A    G        0      0        2 
  20  chr20_63475138   Sample    A    G        0      0        2 
  20  chr20_63475837     AAsi    C    G        0      0        2 
  20  chr20_63475837     AKia    C    G        0      0        2 
  20  chr20_63475837     AOna    C    G        0      0        2 
  20  chr20_63475837     ASom    C    G        0      0        2 
  20  chr20_63475837     HCab    C    G        0      0        2 
  20  chr20_63475837     HPrz    C    G        0      0        2 
  20  chr20_63475837     ZBoe    C    G      0.5      1        2 
  20  chr20_63475837     ZGre    C    G        0      0        2 
  20  chr20_63475837     ZHar    C    G        1      2        2 
  20  chr20_63475837   Sample    C    G        0      0        2 
  20  chr20_63477371     AAsi    A    G        0      0        2 
  20  chr20_63477371     AKia    A    G        0      0        2 
  20  chr20_63477371     AOna    A    G        0      0        2 
  20  chr20_63477371     ASom    A    G        0      0        2 
  20  chr20_63477371     HCab    A    G        0      0        2 
  20  chr20_63477371     HPrz    A    G      0.5      1        2 
  20  chr20_63477371     ZBoe    A    G        0      0        2 
  20  chr20_63477371     ZGre    A    G        0      0        2 
  20  chr20_63477371     ZHar    A    G        0      0        2 
  20  chr20_63477371   Sample    A    G        0      0        2 
  20  chr20_63477715     AAsi    T    C        1      2        2 
  20  chr20_63477715     AKia    T    C        0      0        2 
  20  chr20_63477715     AOna    T    C        0      0        2 
  20  chr20_63477715     ASom    T    C        1      2        2 
  20  chr20_63477715     HCab    T    C        0      0        2 
  20  chr20_63477715     HPrz    T    C        0      0        2 
  20  chr20_63477715     ZBoe    T    C        0      0        2 
  20  chr20_63477715     ZGre    T    C        0      0        2 
  20  chr20_63477715     ZHar    T    C        0      0        2 
  20  chr20_63477715   Sample    T    C        0      0        2 
  20  chr20_63482911     AAsi    T    C        0      0        2 
  20  chr20_63482911     AKia    T    C        0      0        2 
  20  chr20_63482911     AOna    T    C        0      0        2 
  20  chr20_63482911     ASom    T    C        0      0        2 
  20  chr20_63482911     HCab    T    C        0      0        2 
  20  chr20_63482911     HPrz    T    C        0      0        2 
  20  chr20_63482911     ZBoe    T    C      0.5      1        2 
  20  chr20_63482911     ZGre    T    C        0      0        2 
  20  chr20_63482911     ZHar    T    C        0      0        2 
  20  chr20_63482911   Sample    T    C        0      0        2 
  20  chr20_63489805     AAsi    T    C        0      0        2 
  20  chr20_63489805     AKia    T    C        0      0        2 
  20  chr20_63489805     AOna    T    C        0      0        2 
  20  chr20_63489805     ASom    T    C        0      0        2 
  20  chr20_63489805     HCab    T    C        0      0        2 
  20  chr20_63489805     HPrz    T    C        0      0        2 
  20  chr20_63489805     ZBoe    T    C      0.5      1        2 
  20  chr20_63489805     ZGre    T    C        0      0        2 
  20  chr20_63489805     ZHar    T    C        0      0        2 
  20  chr20_63489805   Sample    T    C        0      0        2 
  20  chr20_63492160     AAsi    A    G        0      0        2 
  20  chr20_63492160     AKia    A    G        0      0        2 
  20  chr20_63492160     AOna    A    G        0      0        2 
  20  chr20_63492160     ASom    A    G        0      0        2 
  20  chr20_63492160     HCab    A    G        1      2        2 
  20  chr20_63492160     HPrz    A    G        1      2        2 
  20  chr20_63492160     ZBoe    A    G        0      0        2 
  20  chr20_63492160     ZGre    A    G        0      0        2 
  20  chr20_63492160     ZHar    A    G        0      0        2 
  20  chr20_63492160   Sample    A    G        0      0        2 
  20  chr20_63496132     AAsi    C    T        0      0        2 
  20  chr20_63496132     AKia    C    T        0      0        2 
  20  chr20_63496132     AOna    C    T        0      0        2 
  20  chr20_63496132     ASom    C    T        0      0        2 
  20  chr20_63496132     HCab    C    T        0      0        2 
  20  chr20_63496132     HPrz    C    T        0      0        2 
  20  chr20_63496132     ZBoe    C    T        1      2        2 
  20  chr20_63496132     ZGre    C    T        0      0        2 
  20  chr20_63496132     ZHar    C    T        0      0        2 
  20  chr20_63496132   Sample    C    T        0      0        2 
  20  chr20_63504508     AAsi    A    G        1      2        2 
  20  chr20_63504508     AKia    A    G        0      0        2 
  20  chr20_63504508     AOna    A    G        0      0        2 
  20  chr20_63504508     ASom    A    G        1      2        2 
  20  chr20_63504508     HCab    A    G        0      0        2 
  20  chr20_63504508     HPrz    A    G        0      0        2 
  20  chr20_63504508     ZBoe    A    G        0      0        2 
  20  chr20_63504508     ZGre    A    G        0      0        2 
  20  chr20_63504508     ZHar    A    G        0      0        2 
  20  chr20_63504508   Sample    A    G        1      2        2 
  20  chr20_63519744     AAsi    C    A        0      0        2 
  20  chr20_63519744     AKia    C    A        0      0        2 
  20  chr20_63519744     AOna    C    A        0      0        2 
  20  chr20_63519744     ASom    C    A        0      0        2 
  20  chr20_63519744     HCab    C    A        1      2        2 
  20  chr20_63519744     HPrz    C    A        1      2        2 
  20  chr20_63519744     ZBoe    C    A        0      0        2 
  20  chr20_63519744     ZGre    C    A        0      0        2 
  20  chr20_63519744     ZHar    C    A        0      0        2 
  20  chr20_63519744   Sample    C    A        0      0        2 
  20  chr20_63520241     AAsi    A    G      0.5      1        2 
  20  chr20_63520241     AKia    A    G        0      0        2 
  20  chr20_63520241     AOna    A    G        0      0        2 
  20  chr20_63520241     ASom    A    G        0      0        2 
  20  chr20_63520241     HCab    A    G        1      2        2 
  20  chr20_63520241     HPrz    A    G        1      2        2 
  20  chr20_63520241     ZBoe    A    G        0      0        2 
  20  chr20_63520241     ZGre    A    G        0      0        2 
  20  chr20_63520241     ZHar    A    G        1      2        2 
  20  chr20_63520241   Sample    A    G        1      2        2 
  20  chr20_63531927     AAsi    C    T        0      0        2 
  20  chr20_63531927     AKia    C    T        0      0        2 
  20  chr20_63531927     AOna    C    T        0      0        2 
  20  chr20_63531927     ASom    C    T        0      0        2 
  20  chr20_63531927     HCab    C    T        0      0        2 
  20  chr20_63531927     HPrz    C    T        0      0        2 
  20  chr20_63531927     ZBoe    C    T        1      2        2 
  20  chr20_63531927     ZGre    C    T        0      0        2 
  20  chr20_63531927     ZHar    C    T        0      0        2 
  20  chr20_63531927   Sample    C    T        0      0        2 
  20  chr20_63532813     AAsi    G    A        0      0        2 
  20  chr20_63532813     AKia    G    A        0      0        2 
  20  chr20_63532813     AOna    G    A        0      0        2 
  20  chr20_63532813     ASom    G    A        0      0        2 
  20  chr20_63532813     HCab    G    A        1      2        2 
  20  chr20_63532813     HPrz    G    A        1      2        2 
  20  chr20_63532813     ZBoe    G    A        0      0        2 
  20  chr20_63532813     ZGre    G    A        0      0        2 
  20  chr20_63532813     ZHar    G    A        0      0        2 
  20  chr20_63532813   Sample    G    A        0      0        2 
  20  chr20_63538023     AAsi    C    T        0      0        2 
  20  chr20_63538023     AKia    C    T        0      0        2 
  20  chr20_63538023     AOna    C    T        0      0        2 
  20  chr20_63538023     ASom    C    T        0      0        2 
  20  chr20_63538023     HCab    C    T        1      2        2 
  20  chr20_63538023     HPrz    C    T        1      2        2 
  20  chr20_63538023     ZBoe    C    T        0      0        2 
  20  chr20_63538023     ZGre    C    T        0      0        2 
  20  chr20_63538023     ZHar    C    T        0      0        2 
  20  chr20_63538023   Sample    C    T        0      0        2 
  20  chr20_63541049     AAsi    A    T        0      0        2 
  20  chr20_63541049     AKia    A    T        0      0        2 
  20  chr20_63541049     AOna    A    T        0      0        2 
  20  chr20_63541049     ASom    A    T        0      0        2 
  20  chr20_63541049     HCab    A    T        1      2        2 
  20  chr20_63541049     HPrz    A    T        1      2        2 
  20  chr20_63541049     ZBoe    A    T        0      0        2 
  20  chr20_63541049     ZGre    A    T        0      0        2 
  20  chr20_63541049     ZHar    A    T        0      0        2 
  20  chr20_63541049   Sample    A    T        0      0        2 
  20  chr20_63543149     AAsi    T    A        0      0        2 
  20  chr20_63543149     AKia    T    A        1      2        2 
  20  chr20_63543149     AOna    T    A        1      2        2 
  20  chr20_63543149     ASom    T    A        0      0        2 
  20  chr20_63543149     HCab    T    A        0      0        2 
  20  chr20_63543149     HPrz    T    A        0      0        2 
  20  chr20_63543149     ZBoe    T    A        0      0        2 
  20  chr20_63543149     ZGre    T    A        0      0        2 
  20  chr20_63543149     ZHar    T    A        0      0        2 
  20  chr20_63543149   Sample    T    A        0      0        2 
  20  chr20_63551645     AAsi    T    C        0      0        2 
  20  chr20_63551645     AKia    T    C        0      0        2 
  20  chr20_63551645     AOna    T    C        0      0        2 
  20  chr20_63551645     ASom    T    C        1      2        2 
  20  chr20_63551645     HCab    T    C        0      0        2 
  20  chr20_63551645     HPrz    T    C        0      0        2 
  20  chr20_63551645     ZBoe    T    C        0      0        2 
  20  chr20_63551645     ZGre    T    C        0      0        2 
  20  chr20_63551645     ZHar    T    C        0      0        2 
  20  chr20_63551645   Sample    T    C        0      0        2 
  20  chr20_63552366     AAsi    T    C        0      0        2 
  20  chr20_63552366     AKia    T    C        0      0        2 
  20  chr20_63552366     AOna    T    C        0      0        2 
  20  chr20_63552366     ASom    T    C        0      0        2 
  20  chr20_63552366     HCab    T    C        1      2        2 
  20  chr20_63552366     HPrz    T    C        1      2        2 
  20  chr20_63552366     ZBoe    T    C        0      0        2 
  20  chr20_63552366     ZGre    T    C        0      0        2 
  20  chr20_63552366     ZHar    T    C        0      0        2 
  20  chr20_63552366   Sample    T    C        0      0        2 
  20  chr20_63555356     AAsi    A    G        0      0        2 
  20  chr20_63555356     AKia    A    G        0      0        2 
  20  chr20_63555356     AOna    A    G        0      0        2 
  20  chr20_63555356     ASom    A    G        0      0        2 
  20  chr20_63555356     HCab    A    G        0      0        2 
  20  chr20_63555356     HPrz    A    G        0      0        2 
  20  chr20_63555356     ZBoe    A    G      0.5      1        2 
  20  chr20_63555356     ZGre    A    G        0      0        2 
  20  chr20_63555356     ZHar    A    G        0      0        2 
  20  chr20_63555356   Sample    A    G        0      0        2 
  20  chr20_63556134     AAsi    A    G        0      0        2 
  20  chr20_63556134     AKia    A    G        0      0        2 
  20  chr20_63556134     AOna    A    G        0      0        2 
  20  chr20_63556134     ASom    A    G        0      0        2 
  20  chr20_63556134     HCab    A    G        0      0        2 
  20  chr20_63556134     HPrz    A    G        0      0        2 
  20  chr20_63556134     ZBoe    A    G        0      0        2 
  20  chr20_63556134     ZGre    A    G        0      0        2 
  20  chr20_63556134     ZHar    A    G        1      2        2 
  20  chr20_63556134   Sample    A    G        0      0        2 
  20  chr20_63557664     AAsi    C    T        0      0        2 
  20  chr20_63557664     AKia    C    T        0      0        2 
  20  chr20_63557664     AOna    C    T        0      0        2 
  20  chr20_63557664     ASom    C    T        0      0        2 
  20  chr20_63557664     HCab    C    T        1      2        2 
  20  chr20_63557664     HPrz    C    T        1      2        2 
  20  chr20_63557664     ZBoe    C    T        0      0        2 
  20  chr20_63557664     ZGre    C    T        0      0        2 
  20  chr20_63557664     ZHar    C    T        0      0        2 
  20  chr20_63557664   Sample    C    T        0      0        2 
  20  chr20_63559637     AAsi    C    T        0      0        2 
  20  chr20_63559637     AKia    C    T        0      0        2 
  20  chr20_63559637     AOna    C    T        0      0        2 
  20  chr20_63559637     ASom    C    T        0      0        2 
  20  chr20_63559637     HCab    C    T        1      2        2 
  20  chr20_63559637     HPrz    C    T        1      2        2 
  20  chr20_63559637     ZBoe    C    T        0      0        2 
  20  chr20_63559637     ZGre    C    T        0      0        2 
  20  chr20_63559637     ZHar    C    T        0      0        2 
  20  chr20_63559637   Sample    C    T        0      0        2 
  20  chr20_63559970     AAsi    A    G        0      0        2 
  20  chr20_63559970     AKia    A    G        0      0        2 
  20  chr20_63559970     AOna    A    G        0      0        2 
  20  chr20_63559970     ASom    A    G        0      0        2 
  20  chr20_63559970     HCab    A    G        0      0        2 
  20  chr20_63559970     HPrz    A    G        0      0        2 
  20  chr20_63559970     ZBoe    A    G      0.5      1        2 
  20  chr20_63559970     ZGre    A    G        0      0        2 
  20  chr20_63559970     ZHar    A    G        0      0        2 
  20  chr20_63559970   Sample    A    G        0      0        2 
  20  chr20_63566466     AAsi    T    G        0      0        2 
  20  chr20_63566466     AKia    T    G        0      0        2 
  20  chr20_63566466     AOna    T    G        0      0        2 
  20  chr20_63566466     ASom    T    G        0      0        2 
  20  chr20_63566466     HCab    T    G        0      0        2 
  20  chr20_63566466     HPrz    T    G        1      2        2 
  20  chr20_63566466     ZBoe    T    G        0      0        2 
  20  chr20_63566466     ZGre    T    G        0      0        2 
  20  chr20_63566466     ZHar    T    G        0      0        2 
  20  chr20_63566466   Sample    T    G        0      0        2 
  20  chr20_63570723     AAsi    A    G        0      0        2 
  20  chr20_63570723     AKia    A    G        0      0        2 
  20  chr20_63570723     AOna    A    G        0      0        2 
  20  chr20_63570723     ASom    A    G        0      0        2 
  20  chr20_63570723     HCab    A    G        0      0        2 
  20  chr20_63570723     HPrz    A    G        0      0        2 
  20  chr20_63570723     ZBoe    A    G        0      0        2 
  20  chr20_63570723     ZGre    A    G        1      2        2 
  20  chr20_63570723     ZHar    A    G        0      0        2 
  20  chr20_63570723   Sample    A    G        0      0        2 
  20  chr20_63571058     AAsi    A    T        0      0        2 
  20  chr20_63571058     AKia    A    T        0      0        2 
  20  chr20_63571058     AOna    A    T        0      0        2 
  20  chr20_63571058     ASom    A    T        0      0        2 
  20  chr20_63571058     HCab    A    T        1      2        2 
  20  chr20_63571058     HPrz    A    T        0      0        2 
  20  chr20_63571058     ZBoe    A    T        0      0        2 
  20  chr20_63571058     ZGre    A    T        0      0        2 
  20  chr20_63571058     ZHar    A    T        0      0        2 
  20  chr20_63571058   Sample    A    T        0      0        2 
  20  chr20_63573319     AAsi    G    C        0      0        2 
  20  chr20_63573319     AKia    G    C        1      2        2 
  20  chr20_63573319     AOna    G    C      0.5      1        2 
  20  chr20_63573319     ASom    G    C        0      0        2 
  20  chr20_63573319     HCab    G    C        0      0        2 
  20  chr20_63573319     HPrz    G    C        0      0        2 
  20  chr20_63573319     ZBoe    G    C        0      0        2 
  20  chr20_63573319     ZGre    G    C        0      0        2 
  20  chr20_63573319     ZHar    G    C        0      0        2 
  20  chr20_63573319   Sample    G    C        0      0        2 
  20  chr20_63582135     AAsi    A    C        0      0        2 
  20  chr20_63582135     AKia    A    C        0      0        2 
  20  chr20_63582135     AOna    A    C        0      0        2 
  20  chr20_63582135     ASom    A    C        0      0        2 
  20  chr20_63582135     HCab    A    C        0      0        2 
  20  chr20_63582135     HPrz    A    C        0      0        2 
  20  chr20_63582135     ZBoe    A    C      0.5      1        2 
  20  chr20_63582135     ZGre    A    C        0      0        2 
  20  chr20_63582135     ZHar    A    C        0      0        2 
  20  chr20_63582135   Sample    A    C        0      0        2 
  20  chr20_63587515     AAsi    A    C        0      0        2 
  20  chr20_63587515     AKia    A    C        0      0        2 
  20  chr20_63587515     AOna    A    C        0      0        2 
  20  chr20_63587515     ASom    A    C        0      0        2 
  20  chr20_63587515     HCab    A    C        0      0        2 
  20  chr20_63587515     HPrz    A    C        0      0        2 
  20  chr20_63587515     ZBoe    A    C      0.5      1        2 
  20  chr20_63587515     ZGre    A    C        0      0        2 
  20  chr20_63587515     ZHar    A    C        0      0        2 
  20  chr20_63587515   Sample    A    C        0      0        2 
  20  chr20_63593010     AAsi    G    C        0      0        2 
  20  chr20_63593010     AKia    G    C        0      0        2 
  20  chr20_63593010     AOna    G    C        0      0        2 
  20  chr20_63593010     ASom    G    C        0      0        2 
  20  chr20_63593010     HCab    G    C        1      2        2 
  20  chr20_63593010     HPrz    G    C        0      0        2 
  20  chr20_63593010     ZBoe    G    C        0      0        2 
  20  chr20_63593010     ZGre    G    C        0      0        2 
  20  chr20_63593010     ZHar    G    C        0      0        2 
  20  chr20_63593010   Sample    G    C        0      0        2 
  20  chr20_63598321     AAsi    C    T        0      0        2 
  20  chr20_63598321     AKia    C    T        0      0        2 
  20  chr20_63598321     AOna    C    T        0      0        2 
  20  chr20_63598321     ASom    C    T        0      0        2 
  20  chr20_63598321     HCab    C    T        1      2        2 
  20  chr20_63598321     HPrz    C    T      0.5      1        2 
  20  chr20_63598321     ZBoe    C    T        0      0        2 
  20  chr20_63598321     ZGre    C    T        0      0        2 
  20  chr20_63598321     ZHar    C    T        0      0        2 
  20  chr20_63598321   Sample    C    T        0      0        2 
  20  chr20_63611401     AAsi    C    A        0      0        2 
  20  chr20_63611401     AKia    C    A        0      0        2 
  20  chr20_63611401     AOna    C    A        0      0        2 
  20  chr20_63611401     ASom    C    A        0      0        2 
  20  chr20_63611401     HCab    C    A        1      2        2 
  20  chr20_63611401     HPrz    C    A        1      2        2 
  20  chr20_63611401     ZBoe    C    A        0      0        2 
  20  chr20_63611401     ZGre    C    A        0      0        2 
  20  chr20_63611401     ZHar    C    A        0      0        2 
  20  chr20_63611401   Sample    C    A        0      0        2 
  20  chr20_63614544     AAsi    T    C        0      0        2 
  20  chr20_63614544     AKia    T    C        0      0        2 
  20  chr20_63614544     AOna    T    C        0      0        2 
  20  chr20_63614544     ASom    T    C        0      0        2 
  20  chr20_63614544     HCab    T    C        0      0        2 
  20  chr20_63614544     HPrz    T    C        0      0        2 
  20  chr20_63614544     ZBoe    T    C      0.5      1        2 
  20  chr20_63614544     ZGre    T    C        0      0        2 
  20  chr20_63614544     ZHar    T    C        0      0        2 
  20  chr20_63614544   Sample    T    C        0      0        2 
  20  chr20_63621212     AAsi    G    C        0      0        2 
  20  chr20_63621212     AKia    G    C        0      0        2 
  20  chr20_63621212     AOna    G    C        0      0        2 
  20  chr20_63621212     ASom    G    C        0      0        2 
  20  chr20_63621212     HCab    G    C        1      2        2 
  20  chr20_63621212     HPrz    G    C        1      2        2 
  20  chr20_63621212     ZBoe    G    C        0      0        2 
  20  chr20_63621212     ZGre    G    C        0      0        2 
  20  chr20_63621212     ZHar    G    C        0      0        2 
  20  chr20_63621212   Sample    G    C        0      0        2 
  20  chr20_63625152     AAsi    A    G        0      0        2 
  20  chr20_63625152     AKia    A    G        0      0        2 
  20  chr20_63625152     AOna    A    G        0      0        2 
  20  chr20_63625152     ASom    A    G        0      0        2 
  20  chr20_63625152     HCab    A    G        0      0        2 
  20  chr20_63625152     HPrz    A    G        0      0        2 
  20  chr20_63625152     ZBoe    A    G      0.5      1        2 
  20  chr20_63625152     ZGre    A    G        0      0        2 
  20  chr20_63625152     ZHar    A    G        0      0        2 
  20  chr20_63625152   Sample    A    G        0      0        2 
  20  chr20_63625355     AAsi    T    C        0      0        2 
  20  chr20_63625355     AKia    T    C        0      0        2 
  20  chr20_63625355     AOna    T    C      0.5      1        2 
  20  chr20_63625355     ASom    T    C        0      0        2 
  20  chr20_63625355     HCab    T    C        0      0        2 
  20  chr20_63625355     HPrz    T    C        0      0        2 
  20  chr20_63625355     ZBoe    T    C        0      0        2 
  20  chr20_63625355     ZGre    T    C        0      0        2 
  20  chr20_63625355     ZHar    T    C        0      0        2 
  20  chr20_63625355   Sample    T    C        0      0        2 
  20  chr20_63628219     AAsi    A    G        0      0        2 
  20  chr20_63628219     AKia    A    G        0      0        2 
  20  chr20_63628219     AOna    A    G        0      0        2 
  20  chr20_63628219     ASom    A    G        0      0        2 
  20  chr20_63628219     HCab    A    G        1      2        2 
  20  chr20_63628219     HPrz    A    G        1      2        2 
  20  chr20_63628219     ZBoe    A    G        0      0        2 
  20  chr20_63628219     ZGre    A    G        0      0        2 
  20  chr20_63628219     ZHar    A    G        0      0        2 
  20  chr20_63628219   Sample    A    G        0      0        2 
  20  chr20_63634064     AAsi    A    G        0      0        2 
  20  chr20_63634064     AKia    A    G        0      0        2 
  20  chr20_63634064     AOna    A    G        0      0        2 
  20  chr20_63634064     ASom    A    G        0      0        2 
  20  chr20_63634064     HCab    A    G        0      0        2 
  20  chr20_63634064     HPrz    A    G        0      0        2 
  20  chr20_63634064     ZBoe    A    G        1      2        2 
  20  chr20_63634064     ZGre    A    G        0      0        2 
  20  chr20_63634064     ZHar    A    G        0      0        2 
  20  chr20_63634064   Sample    A    G        0      0        2 
  20  chr20_63635056     AAsi    C    G      0.5      1        2 
  20  chr20_63635056     AKia    C    G        0      0        2 
  20  chr20_63635056     AOna    C    G        0      0        2 
  20  chr20_63635056     ASom    C    G        0      0        2 
  20  chr20_63635056     HCab    C    G        0      0        2 
  20  chr20_63635056     HPrz    C    G        0      0        2 
  20  chr20_63635056     ZBoe    C    G        0      0        2 
  20  chr20_63635056     ZGre    C    G        0      0        2 
  20  chr20_63635056     ZHar    C    G        0      0        2 
  20  chr20_63635056   Sample    C    G        0      0        2 
  20  chr20_63636389     AAsi    T    C        0      0        2 
  20  chr20_63636389     AKia    T    C        0      0        2 
  20  chr20_63636389     AOna    T    C        0      0        2 
  20  chr20_63636389     ASom    T    C        0      0        2 
  20  chr20_63636389     HCab    T    C        1      2        2 
  20  chr20_63636389     HPrz    T    C        1      2        2 
  20  chr20_63636389     ZBoe    T    C        0      0        2 
  20  chr20_63636389     ZGre    T    C        0      0        2 
  20  chr20_63636389     ZHar    T    C        0      0        2 
  20  chr20_63636389   Sample    T    C        0      0        2 
  20  chr20_63636420     AAsi    C    T        0      0        2 
  20  chr20_63636420     AKia    C    T        0      0        2 
  20  chr20_63636420     AOna    C    T        0      0        2 
  20  chr20_63636420     ASom    C    T        0      0        2 
  20  chr20_63636420     HCab    C    T        1      2        2 
  20  chr20_63636420     HPrz    C    T      0.5      1        2 
  20  chr20_63636420     ZBoe    C    T        0      0        2 
  20  chr20_63636420     ZGre    C    T        0      0        2 
  20  chr20_63636420     ZHar    C    T        0      0        2 
  20  chr20_63636420   Sample    C    T        0      0        2 
  20  chr20_63636439     AAsi    A    G        0      0        2 
  20  chr20_63636439     AKia    A    G        0      0        2 
  20  chr20_63636439     AOna    A    G        0      0        2 
  20  chr20_63636439     ASom    A    G        0      0        2 
  20  chr20_63636439     HCab    A    G        0      0        2 
  20  chr20_63636439     HPrz    A    G        0      0        2 
  20  chr20_63636439     ZBoe    A    G        0      0        2 
  20  chr20_63636439     ZGre    A    G        1      2        2 
  20  chr20_63636439     ZHar    A    G        0      0        2 
  20  chr20_63636439   Sample    A    G        0      0        2 
  20  chr20_63640537     AAsi    T    C        0      0        2 
  20  chr20_63640537     AKia    T    C        0      0        2 
  20  chr20_63640537     AOna    T    C        0      0        2 
  20  chr20_63640537     ASom    T    C        0      0        2 
  20  chr20_63640537     HCab    T    C        0      0        2 
  20  chr20_63640537     HPrz    T    C      0.5      1        2 
  20  chr20_63640537     ZBoe    T    C        0      0        2 
  20  chr20_63640537     ZGre    T    C        0      0        2 
  20  chr20_63640537     ZHar    T    C        0      0        2 
  20  chr20_63640537   Sample    T    C        0      0        2 
  20  chr20_63641791     AAsi    G    C        0      0        2 
  20  chr20_63641791     AKia    G    C        0      0        2 
  20  chr20_63641791     AOna    G    C      0.5      1        2 
  20  chr20_63641791     ASom    G    C        0      0        2 
  20  chr20_63641791     HCab    G    C        0      0        2 
  20  chr20_63641791     HPrz    G    C        0      0        2 
  20  chr20_63641791     ZBoe    G    C        0      0        2 
  20  chr20_63641791     ZGre    G    C        0      0        2 
  20  chr20_63641791     ZHar    G    C        0      0        2 
  20  chr20_63641791   Sample    G    C        0      0        2 
  20  chr20_63644920     AAsi    A    G        0      0        2 
  20  chr20_63644920     AKia    A    G        0      0        2 
  20  chr20_63644920     AOna    A    G        0      0        2 
  20  chr20_63644920     ASom    A    G        0      0        2 
  20  chr20_63644920     HCab    A    G        0      0        2 
  20  chr20_63644920     HPrz    A    G        0      0        2 
  20  chr20_63644920     ZBoe    A    G        0      0        2 
  20  chr20_63644920     ZGre    A    G        0      0        2 
  20  chr20_63644920     ZHar    A    G        1      2        2 
  20  chr20_63644920   Sample    A    G        0      0        2 
  20  chr20_63664542     AAsi    T    C        0      0        2 
  20  chr20_63664542     AKia    T    C        0      0        2 
  20  chr20_63664542     AOna    T    C        0      0        2 
  20  chr20_63664542     ASom    T    C        0      0        2 
  20  chr20_63664542     HCab    T    C        0      0        2 
  20  chr20_63664542     HPrz    T    C      0.5      1        2 
  20  chr20_63664542     ZBoe    T    C        0      0        2 
  20  chr20_63664542     ZGre    T    C        0      0        2 
  20  chr20_63664542     ZHar    T    C        0      0        2 
  20  chr20_63664542   Sample    T    C        0      0        2 
  20  chr20_63664705     AAsi    C    A        0      0        2 
  20  chr20_63664705     AKia    C    A        0      0        2 
  20  chr20_63664705     AOna    C    A        0      0        2 
  20  chr20_63664705     ASom    C    A        0      0        2 
  20  chr20_63664705     HCab    C    A        0      0        2 
  20  chr20_63664705     HPrz    C    A        0      0        2 
  20  chr20_63664705     ZBoe    C    A        1      2        2 
  20  chr20_63664705     ZGre    C    A        0      0        2 
  20  chr20_63664705     ZHar    C    A        0      0        2 
  20  chr20_63664705   Sample    C    A        0      0        2 
  20  chr20_63669860     AAsi    G    A        0      0        2 
  20  chr20_63669860     AKia    G    A        0      0        2 
  20  chr20_63669860     AOna    G    A        0      0        2 
  20  chr20_63669860     ASom    G    A        0      0        2 
  20  chr20_63669860     HCab    G    A        1      2        2 
  20  chr20_63669860     HPrz    G    A        1      2        2 
  20  chr20_63669860     ZBoe    G    A        0      0        2 
  20  chr20_63669860     ZGre    G    A        0      0        2 
  20  chr20_63669860     ZHar    G    A        0      0        2 
  20  chr20_63669860   Sample    G    A        0      0        2 
  20  chr20_63674268     AAsi    C    T        0      0        2 
  20  chr20_63674268     AKia    C    T        0      0        2 
  20  chr20_63674268     AOna    C    T        0      0        2 
  20  chr20_63674268     ASom    C    T        0      0        2 
  20  chr20_63674268     HCab    C    T        0      0        2 
  20  chr20_63674268     HPrz    C    T        0      0        2 
  20  chr20_63674268     ZBoe    C    T        0      0        2 
  20  chr20_63674268     ZGre    C    T        0      0        2 
  20  chr20_63674268     ZHar    C    T        1      2        2 
  20  chr20_63674268   Sample    C    T        0      0        2 
  20  chr20_63690870     AAsi    A    G        0      0        2 
  20  chr20_63690870     AKia    A    G        0      0        2 
  20  chr20_63690870     AOna    A    G        0      0        2 
  20  chr20_63690870     ASom    A    G        0      0        2 
  20  chr20_63690870     HCab    A    G        0      0        2 
  20  chr20_63690870     HPrz    A    G      0.5      1        2 
  20  chr20_63690870     ZBoe    A    G        0      0        2 
  20  chr20_63690870     ZGre    A    G        0      0        2 
  20  chr20_63690870     ZHar    A    G        0      0        2 
  20  chr20_63690870   Sample    A    G        0      0        2 
  20  chr20_63704011     AAsi    G    A        0      0        2 
  20  chr20_63704011     AKia    G    A        0      0        2 
  20  chr20_63704011     AOna    G    A        0      0        2 
  20  chr20_63704011     ASom    G    A        0      0        2 
  20  chr20_63704011     HCab    G    A        0      0        2 
  20  chr20_63704011     HPrz    G    A        0      0        2 
  20  chr20_63704011     ZBoe    G    A        0      0        2 
  20  chr20_63704011     ZGre    G    A        0      0        2 
  20  chr20_63704011     ZHar    G    A        1      2        2 
  20  chr20_63704011   Sample    G    A        0      0        2 
  20  chr20_63707410     AAsi    A    G        0      0        2 
  20  chr20_63707410     AKia    A    G        0      0        2 
  20  chr20_63707410     AOna    A    G      0.5      1        2 
  20  chr20_63707410     ASom    A    G        0      0        2 
  20  chr20_63707410     HCab    A    G        0      0        2 
  20  chr20_63707410     HPrz    A    G        0      0        2 
  20  chr20_63707410     ZBoe    A    G        0      0        2 
  20  chr20_63707410     ZGre    A    G        0      0        2 
  20  chr20_63707410     ZHar    A    G        0      0        2 
  20  chr20_63707410   Sample    A    G        0      0        2 
  20  chr20_63717734     AAsi    T    C        0      0        2 
  20  chr20_63717734     AKia    T    C        0      0        2 
  20  chr20_63717734     AOna    T    C        0      0        2 
  20  chr20_63717734     ASom    T    C        0      0        2 
  20  chr20_63717734     HCab    T    C        0      0        2 
  20  chr20_63717734     HPrz    T    C        0      0        2 
  20  chr20_63717734     ZBoe    T    C      0.5      1        2 
  20  chr20_63717734     ZGre    T    C        0      0        2 
  20  chr20_63717734     ZHar    T    C        0      0        2 
  20  chr20_63717734   Sample    T    C        0      0        2 
  20  chr20_63723511     AAsi    A    G        0      0        2 
  20  chr20_63723511     AKia    A    G      0.5      1        2 
  20  chr20_63723511     AOna    A    G        0      0        2 
  20  chr20_63723511     ASom    A    G        0      0        2 
  20  chr20_63723511     HCab    A    G        0      0        2 
  20  chr20_63723511     HPrz    A    G        0      0        2 
  20  chr20_63723511     ZBoe    A    G        0      0        2 
  20  chr20_63723511     ZGre    A    G        0      0        2 
  20  chr20_63723511     ZHar    A    G        0      0        2 
  20  chr20_63723511   Sample    A    G        0      0        2 
  20  chr20_63725208     AAsi    T    C        0      0        2 
  20  chr20_63725208     AKia    T    C        0      0        2 
  20  chr20_63725208     AOna    T    C        0      0        2 
  20  chr20_63725208     ASom    T    C        0      0        2 
  20  chr20_63725208     HCab    T    C        0      0        2 
  20  chr20_63725208     HPrz    T    C        0      0        2 
  20  chr20_63725208     ZBoe    T    C        0      0        2 
  20  chr20_63725208     ZGre    T    C        0      0        2 
  20  chr20_63725208     ZHar    T    C        1      2        2 
  20  chr20_63725208   Sample    T    C        0      0        2 
  20  chr20_63729255     AAsi    C    A        0      0        2 
  20  chr20_63729255     AKia    C    A        0      0        2 
  20  chr20_63729255     AOna    C    A      0.5      1        2 
  20  chr20_63729255     ASom    C    A        0      0        2 
  20  chr20_63729255     HCab    C    A        0      0        2 
  20  chr20_63729255     HPrz    C    A        0      0        2 
  20  chr20_63729255     ZBoe    C    A        0      0        2 
  20  chr20_63729255     ZGre    C    A        0      0        2 
  20  chr20_63729255     ZHar    C    A        0      0        2 
  20  chr20_63729255   Sample    C    A        0      0        2 
  20  chr20_63731644     AAsi    G    A        0      0        2 
  20  chr20_63731644     AKia    G    A        0      0        2 
  20  chr20_63731644     AOna    G    A        0      0        2 
  20  chr20_63731644     ASom    G    A        0      0        2 
  20  chr20_63731644     HCab    G    A        1      2        2 
  20  chr20_63731644     HPrz    G    A        1      2        2 
  20  chr20_63731644     ZBoe    G    A        0      0        2 
  20  chr20_63731644     ZGre    G    A        0      0        2 
  20  chr20_63731644     ZHar    G    A        0      0        2 
  20  chr20_63731644   Sample    G    A        0      0        2 
  20  chr20_63743317     AAsi    A    C        0      0        2 
  20  chr20_63743317     AKia    A    C        0      0        2 
  20  chr20_63743317     AOna    A    C        0      0        2 
  20  chr20_63743317     ASom    A    C        0      0        2 
  20  chr20_63743317     HCab    A    C        0      0        2 
  20  chr20_63743317     HPrz    A    C        0      0        2 
  20  chr20_63743317     ZBoe    A    C        1      2        2 
  20  chr20_63743317     ZGre    A    C        1      2        2 
  20  chr20_63743317     ZHar    A    C        0      0        2 
  20  chr20_63743317   Sample    A    C        0      0        2 
  20  chr20_63744907     AAsi    T    C        0      0        2 
  20  chr20_63744907     AKia    T    C        0      0        2 
  20  chr20_63744907     AOna    T    C        0      0        2 
  20  chr20_63744907     ASom    T    C        0      0        2 
  20  chr20_63744907     HCab    T    C        0      0        2 
  20  chr20_63744907     HPrz    T    C        0      0        2 
  20  chr20_63744907     ZBoe    T    C        0      0        2 
  20  chr20_63744907     ZGre    T    C        0      0        2 
  20  chr20_63744907     ZHar    T    C        1      2        2 
  20  chr20_63744907   Sample    T    C        0      0        2 
  20  chr20_63745622     AAsi    A    G      0.5      1        2 
  20  chr20_63745622     AKia    A    G        0      0        2 
  20  chr20_63745622     AOna    A    G        0      0        2 
  20  chr20_63745622     ASom    A    G        1      2        2 
  20  chr20_63745622     HCab    A    G        0      0        2 
  20  chr20_63745622     HPrz    A    G        0      0        2 
  20  chr20_63745622     ZBoe    A    G        0      0        2 
  20  chr20_63745622     ZGre    A    G        0      0        2 
  20  chr20_63745622     ZHar    A    G        0      0        2 
  20  chr20_63745622   Sample    A    G        1      2        2 
  20  chr20_63753514     AAsi    T    C        0      0        2 
  20  chr20_63753514     AKia    T    C        0      0        2 
  20  chr20_63753514     AOna    T    C        0      0        2 
  20  chr20_63753514     ASom    T    C        0      0        2 
  20  chr20_63753514     HCab    T    C        0      0        2 
  20  chr20_63753514     HPrz    T    C        0      0        2 
  20  chr20_63753514     ZBoe    T    C        0      0        2 
  20  chr20_63753514     ZGre    T    C        1      2        2 
  20  chr20_63753514     ZHar    T    C        0      0        2 
  20  chr20_63753514   Sample    T    C        0      0        2 
  20  chr20_63756123     AAsi    T    C      0.5      1        2 
  20  chr20_63756123     AKia    T    C        0      0        2 
  20  chr20_63756123     AOna    T    C        0      0        2 
  20  chr20_63756123     ASom    T    C        0      0        2 
  20  chr20_63756123     HCab    T    C        0      0        2 
  20  chr20_63756123     HPrz    T    C        0      0        2 
  20  chr20_63756123     ZBoe    T    C        0      0        2 
  20  chr20_63756123     ZGre    T    C        0      0        2 
  20  chr20_63756123     ZHar    T    C        0      0        2 
  20  chr20_63756123   Sample    T    C        0      0        2 
  20  chr20_63770505     AAsi    T    C        1      2        2 
  20  chr20_63770505     AKia    T    C        0      0        2 
  20  chr20_63770505     AOna    T    C        0      0        2 
  20  chr20_63770505     ASom    T    C        1      2        2 
  20  chr20_63770505     HCab    T    C        0      0        2 
  20  chr20_63770505     HPrz    T    C        0      0        2 
  20  chr20_63770505     ZBoe    T    C        0      0        2 
  20  chr20_63770505     ZGre    T    C        1      2        2 
  20  chr20_63770505     ZHar    T    C        0      0        2 
  20  chr20_63770505   Sample    T    C        1      2        2 
  20  chr20_63774324     AAsi    T    C        0      0        2 
  20  chr20_63774324     AKia    T    C      0.5      1        2 
  20  chr20_63774324     AOna    T    C        0      0        2 
  20  chr20_63774324     ASom    T    C        0      0        2 
  20  chr20_63774324     HCab    T    C        0      0        2 
  20  chr20_63774324     HPrz    T    C        0      0        2 
  20  chr20_63774324     ZBoe    T    C        0      0        2 
  20  chr20_63774324     ZGre    T    C        0      0        2 
  20  chr20_63774324     ZHar    T    C        0      0        2 
  20  chr20_63774324   Sample    T    C        0      0        2 
  20  chr20_63783516     AAsi    A    C        0      0        2 
  20  chr20_63783516     AKia    A    C        0      0        2 
  20  chr20_63783516     AOna    A    C        0      0        2 
  20  chr20_63783516     ASom    A    C        0      0        2 
  20  chr20_63783516     HCab    A    C        0      0        2 
  20  chr20_63783516     HPrz    A    C        0      0        2 
  20  chr20_63783516     ZBoe    A    C        0      0        2 
  20  chr20_63783516     ZGre    A    C        0      0        2 
  20  chr20_63783516     ZHar    A    C      0.5      1        2 
  20  chr20_63783516   Sample    A    C        0      0        2 
  20  chr20_63791783     AAsi    G    A        0      0        2 
  20  chr20_63791783     AKia    G    A        0      0        2 
  20  chr20_63791783     AOna    G    A        0      0        2 
  20  chr20_63791783     ASom    G    A        1      2        2 
  20  chr20_63791783     HCab    G    A        0      0        2 
  20  chr20_63791783     HPrz    G    A        0      0        2 
  20  chr20_63791783     ZBoe    G    A        0      0        2 
  20  chr20_63791783     ZGre    G    A        0      0        2 
  20  chr20_63791783     ZHar    G    A        0      0        2 
  20  chr20_63791783   Sample    G    A        0      0        2 
  20  chr20_63793550     AAsi    G    A        0      0        2 
  20  chr20_63793550     AKia    G    A        0      0        2 
  20  chr20_63793550     AOna    G    A        0      0        2 
  20  chr20_63793550     ASom    G    A        0      0        2 
  20  chr20_63793550     HCab    G    A        0      0        2 
  20  chr20_63793550     HPrz    G    A        1      2        2 
  20  chr20_63793550     ZBoe    G    A        0      0        2 
  20  chr20_63793550     ZGre    G    A        0      0        2 
  20  chr20_63793550     ZHar    G    A        0      0        2 
  20  chr20_63793550   Sample    G    A        0      0        2 
  20  chr20_63794103     AAsi    G    A        0      0        2 
  20  chr20_63794103     AKia    G    A        0      0        2 
  20  chr20_63794103     AOna    G    A        0      0        2 
  20  chr20_63794103     ASom    G    A        1      2        2 
  20  chr20_63794103     HCab    G    A        0      0        2 
  20  chr20_63794103     HPrz    G    A        0      0        2 
  20  chr20_63794103     ZBoe    G    A        0      0        2 
  20  chr20_63794103     ZGre    G    A        0      0        2 
  20  chr20_63794103     ZHar    G    A        0      0        2 
  20  chr20_63794103   Sample    G    A        0      0        2 
  20  chr20_63799852     AAsi    A    G        1      2        2 
  20  chr20_63799852     AKia    A    G        0      0        2 
  20  chr20_63799852     AOna    A    G        0      0        2 
  20  chr20_63799852     ASom    A    G        1      2        2 
  20  chr20_63799852     HCab    A    G        0      0        2 
  20  chr20_63799852     HPrz    A    G        0      0        2 
  20  chr20_63799852     ZBoe    A    G        0      0        2 
  20  chr20_63799852     ZGre    A    G        0      0        2 
  20  chr20_63799852     ZHar    A    G        0      0        2 
  20  chr20_63799852   Sample    A    G        1      2        2 
  20  chr20_63806289     AAsi    G    A        0      0        2 
  20  chr20_63806289     AKia    G    A      0.5      1        2 
  20  chr20_63806289     AOna    G    A        0      0        2 
  20  chr20_63806289     ASom    G    A        0      0        2 
  20  chr20_63806289     HCab    G    A        0      0        2 
  20  chr20_63806289     HPrz    G    A        0      0        2 
  20  chr20_63806289     ZBoe    G    A        0      0        2 
  20  chr20_63806289     ZGre    G    A        0      0        2 
  20  chr20_63806289     ZHar    G    A        0      0        2 
  20  chr20_63806289   Sample    G    A        0      0        2 
  20  chr20_63807008     AAsi    T    C        0      0        2 
  20  chr20_63807008     AKia    T    C        0      0        2 
  20  chr20_63807008     AOna    T    C        0      0        2 
  20  chr20_63807008     ASom    T    C        0      0        2 
  20  chr20_63807008     HCab    T    C        1      2        2 
  20  chr20_63807008     HPrz    T    C        1      2        2 
  20  chr20_63807008     ZBoe    T    C        0      0        2 
  20  chr20_63807008     ZGre    T    C        0      0        2 
  20  chr20_63807008     ZHar    T    C        0      0        2 
  20  chr20_63807008   Sample    T    C        0      0        2 
  20  chr20_63811104     AAsi    G    T        0      0        2 
  20  chr20_63811104     AKia    G    T        0      0        2 
  20  chr20_63811104     AOna    G    T        0      0        2 
  20  chr20_63811104     ASom    G    T        0      0        2 
  20  chr20_63811104     HCab    G    T        0      0        2 
  20  chr20_63811104     HPrz    G    T        0      0        2 
  20  chr20_63811104     ZBoe    G    T      0.5      1        2 
  20  chr20_63811104     ZGre    G    T        0      0        2 
  20  chr20_63811104     ZHar    G    T        0      0        2 
  20  chr20_63811104   Sample    G    T        0      0        2 
  20  chr20_63812808     AAsi    G    T        0      0        2 
  20  chr20_63812808     AKia    G    T        0      0        2 
  20  chr20_63812808     AOna    G    T        0      0        2 
  20  chr20_63812808     ASom    G    T        0      0        2 
  20  chr20_63812808     HCab    G    T        0      0        2 
  20  chr20_63812808     HPrz    G    T        0      0        2 
  20  chr20_63812808     ZBoe    G    T        0      0        2 
  20  chr20_63812808     ZGre    G    T        0      0        2 
  20  chr20_63812808     ZHar    G    T      0.5      1        2 
  20  chr20_63812808   Sample    G    T        0      0        2 
  20  chr20_63824109     AAsi    T    G        0      0        2 
  20  chr20_63824109     AKia    T    G        0      0        2 
  20  chr20_63824109     AOna    T    G        0      0        2 
  20  chr20_63824109     ASom    T    G        0      0        2 
  20  chr20_63824109     HCab    T    G        1      2        2 
  20  chr20_63824109     HPrz    T    G        1      2        2 
  20  chr20_63824109     ZBoe    T    G        0      0        2 
  20  chr20_63824109     ZGre    T    G        0      0        2 
  20  chr20_63824109     ZHar    T    G        0      0        2 
  20  chr20_63824109   Sample    T    G        0      0        2 
  20  chr20_63826356     AAsi    T    G        0      0        2 
  20  chr20_63826356     AKia    T    G        0      0        2 
  20  chr20_63826356     AOna    T    G        0      0        2 
  20  chr20_63826356     ASom    T    G        0      0        2 
  20  chr20_63826356     HCab    T    G        0      0        2 
  20  chr20_63826356     HPrz    T    G        0      0        2 
  20  chr20_63826356     ZBoe    T    G        1      2        2 
  20  chr20_63826356     ZGre    T    G        1      2        2 
  20  chr20_63826356     ZHar    T    G        1      2        2 
  20  chr20_63826356   Sample    T    G        0      0        2 
  20  chr20_63827819     AAsi    C    A        0      0        2 
  20  chr20_63827819     AKia    C    A        0      0        2 
  20  chr20_63827819     AOna    C    A        0      0        2 
  20  chr20_63827819     ASom    C    A        0      0        2 
  20  chr20_63827819     HCab    C    A        1      2        2 
  20  chr20_63827819     HPrz    C    A        1      2        2 
  20  chr20_63827819     ZBoe    C    A        0      0        2 
  20  chr20_63827819     ZGre    C    A        0      0        2 
  20  chr20_63827819     ZHar    C    A        0      0        2 
  20  chr20_63827819   Sample    C    A        0      0        2 
  20  chr20_63827862     AAsi    A    G        0      0        2 
  20  chr20_63827862     AKia    A    G        0      0        2 
  20  chr20_63827862     AOna    A    G        0      0        2 
  20  chr20_63827862     ASom    A    G        0      0        2 
  20  chr20_63827862     HCab    A    G        0      0        2 
  20  chr20_63827862     HPrz    A    G        0      0        2 
  20  chr20_63827862     ZBoe    A    G        1      2        2 
  20  chr20_63827862     ZGre    A    G        0      0        2 
  20  chr20_63827862     ZHar    A    G        0      0        2 
  20  chr20_63827862   Sample    A    G        0      0        2 
  20  chr20_63828212     AAsi    T    G        0      0        2 
  20  chr20_63828212     AKia    T    G        0      0        2 
  20  chr20_63828212     AOna    T    G        0      0        2 
  20  chr20_63828212     ASom    T    G        0      0        2 
  20  chr20_63828212     HCab    T    G        0      0        2 
  20  chr20_63828212     HPrz    T    G        0      0        2 
  20  chr20_63828212     ZBoe    T    G        0      0        2 
  20  chr20_63828212     ZGre    T    G        0      0        2 
  20  chr20_63828212     ZHar    T    G        1      2        2 
  20  chr20_63828212   Sample    T    G        0      0        2 
  20  chr20_63829791     AAsi    C    G        0      0        2 
  20  chr20_63829791     AKia    C    G        0      0        2 
  20  chr20_63829791     AOna    C    G        0      0        2 
  20  chr20_63829791     ASom    C    G        0      0        2 
  20  chr20_63829791     HCab    C    G        0      0        2 
  20  chr20_63829791     HPrz    C    G        0      0        2 
  20  chr20_63829791     ZBoe    C    G      0.5      1        2 
  20  chr20_63829791     ZGre    C    G        0      0        2 
  20  chr20_63829791     ZHar    C    G        0      0        2 
  20  chr20_63829791   Sample    C    G        0      0        2 
  20  chr20_63831835     AAsi    T    C        0      0        2 
  20  chr20_63831835     AKia    T    C        0      0        2 
  20  chr20_63831835     AOna    T    C        0      0        2 
  20  chr20_63831835     ASom    T    C        0      0        2 
  20  chr20_63831835     HCab    T    C        1      2        2 
  20  chr20_63831835     HPrz    T    C        1      2        2 
  20  chr20_63831835     ZBoe    T    C        0      0        2 
  20  chr20_63831835     ZGre    T    C        0      0        2 
  20  chr20_63831835     ZHar    T    C        0      0        2 
  20  chr20_63831835   Sample    T    C        0      0        2 
  20  chr20_63838957     AAsi    T    C        0      0        2 
  20  chr20_63838957     AKia    T    C        0      0        2 
  20  chr20_63838957     AOna    T    C        0      0        2 
  20  chr20_63838957     ASom    T    C        0      0        2 
  20  chr20_63838957     HCab    T    C        0      0        2 
  20  chr20_63838957     HPrz    T    C        0      0        2 
  20  chr20_63838957     ZBoe    T    C        0      0        2 
  20  chr20_63838957     ZGre    T    C        1      2        2 
  20  chr20_63838957     ZHar    T    C        0      0        2 
  20  chr20_63838957   Sample    T    C        0      0        2 
  20  chr20_63848080     AAsi    G    C        0      0        2 
  20  chr20_63848080     AKia    G    C        0      0        2 
  20  chr20_63848080     AOna    G    C        0      0        2 
  20  chr20_63848080     ASom    G    C        0      0        2 
  20  chr20_63848080     HCab    G    C        0      0        2 
  20  chr20_63848080     HPrz    G    C        0      0        2 
  20  chr20_63848080     ZBoe    G    C      0.5      1        2 
  20  chr20_63848080     ZGre    G    C        0      0        2 
  20  chr20_63848080     ZHar    G    C        0      0        2 
  20  chr20_63848080   Sample    G    C        0      0        2 
  20  chr20_63848600     AAsi    G    C        1      2        2 
  20  chr20_63848600     AKia    G    C        0      0        2 
  20  chr20_63848600     AOna    G    C        0      0        2 
  20  chr20_63848600     ASom    G    C        0      0        2 
  20  chr20_63848600     HCab    G    C        0      0        2 
  20  chr20_63848600     HPrz    G    C        0      0        2 
  20  chr20_63848600     ZBoe    G    C        0      0        2 
  20  chr20_63848600     ZGre    G    C        0      0        2 
  20  chr20_63848600     ZHar    G    C        0      0        2 
  20  chr20_63848600   Sample    G    C        0      0        2 
  20  chr20_63848924     AAsi    T    C        0      0        2 
  20  chr20_63848924     AKia    T    C        0      0        2 
  20  chr20_63848924     AOna    T    C        0      0        2 
  20  chr20_63848924     ASom    T    C        0      0        2 
  20  chr20_63848924     HCab    T    C        1      2        2 
  20  chr20_63848924     HPrz    T    C        1      2        2 
  20  chr20_63848924     ZBoe    T    C        0      0        2 
  20  chr20_63848924     ZGre    T    C        0      0        2 
  20  chr20_63848924     ZHar    T    C        0      0        2 
  20  chr20_63848924   Sample    T    C        0      0        2 
  20  chr20_63856237     AAsi    G    A        0      0        2 
  20  chr20_63856237     AKia    G    A        0      0        2 
  20  chr20_63856237     AOna    G    A        0      0        2 
  20  chr20_63856237     ASom    G    A        0      0        2 
  20  chr20_63856237     HCab    G    A        0      0        2 
  20  chr20_63856237     HPrz    G    A        0      0        2 
  20  chr20_63856237     ZBoe    G    A        0      0        2 
  20  chr20_63856237     ZGre    G    A        0      0        2 
  20  chr20_63856237     ZHar    G    A        1      2        2 
  20  chr20_63856237   Sample    G    A        0      0        2 
  20  chr20_63869371     AAsi    C    T        0      0        2 
  20  chr20_63869371     AKia    C    T        0      0        2 
  20  chr20_63869371     AOna    C    T        0      0        2 
  20  chr20_63869371     ASom    C    T        0      0        2 
  20  chr20_63869371     HCab    C    T        1      2        2 
  20  chr20_63869371     HPrz    C    T        1      2        2 
  20  chr20_63869371     ZBoe    C    T        0      0        2 
  20  chr20_63869371     ZGre    C    T        0      0        2 
  20  chr20_63869371     ZHar    C    T        0      0        2 
  20  chr20_63869371   Sample    C    T        0      0        2 
  20  chr20_63871120     AAsi    C    G        0      0        2 
  20  chr20_63871120     AKia    C    G        0      0        2 
  20  chr20_63871120     AOna    C    G        0      0        2 
  20  chr20_63871120     ASom    C    G        0      0        2 
  20  chr20_63871120     HCab    C    G        0      0        2 
  20  chr20_63871120     HPrz    C    G        0      0        2 
  20  chr20_63871120     ZBoe    C    G        0      0        2 
  20  chr20_63871120     ZGre    C    G        0      0        2 
  20  chr20_63871120     ZHar    C    G      0.5      1        2 
  20  chr20_63871120   Sample    C    G        0      0        2 
  20  chr20_63875348     AAsi    G    A        0      0        2 
  20  chr20_63875348     AKia    G    A        1      2        2 
  20  chr20_63875348     AOna    G    A        0      0        2 
  20  chr20_63875348     ASom    G    A        0      0        2 
  20  chr20_63875348     HCab    G    A        0      0        2 
  20  chr20_63875348     HPrz    G    A        0      0        2 
  20  chr20_63875348     ZBoe    G    A        0      0        2 
  20  chr20_63875348     ZGre    G    A        0      0        2 
  20  chr20_63875348     ZHar    G    A        0      0        2 
  20  chr20_63875348   Sample    G    A        0      0        2 
  20  chr20_63876153     AAsi    A    G        0      0        2 
  20  chr20_63876153     AKia    A    G        0      0        2 
  20  chr20_63876153     AOna    A    G        0      0        2 
  20  chr20_63876153     ASom    A    G        0      0        2 
  20  chr20_63876153     HCab    A    G        0      0        2 
  20  chr20_63876153     HPrz    A    G        0      0        2 
  20  chr20_63876153     ZBoe    A    G        0      0        2 
  20  chr20_63876153     ZGre    A    G        1      2        2 
  20  chr20_63876153     ZHar    A    G        0      0        2 
  20  chr20_63876153   Sample    A    G        0      0        2 
  20  chr20_63877994     AAsi    C    A        0      0        2 
  20  chr20_63877994     AKia    C    A        0      0        2 
  20  chr20_63877994     AOna    C    A        0      0        2 
  20  chr20_63877994     ASom    C    A        0      0        2 
  20  chr20_63877994     HCab    C    A        1      2        2 
  20  chr20_63877994     HPrz    C    A        1      2        2 
  20  chr20_63877994     ZBoe    C    A        0      0        2 
  20  chr20_63877994     ZGre    C    A        0      0        2 
  20  chr20_63877994     ZHar    C    A        1      2        2 
  20  chr20_63877994   Sample    C    A        0      0        2 
  20  chr20_63878598     AAsi    A    G        0      0        2 
  20  chr20_63878598     AKia    A    G        0      0        2 
  20  chr20_63878598     AOna    A    G        0      0        2 
  20  chr20_63878598     ASom    A    G        0      0        2 
  20  chr20_63878598     HCab    A    G        0      0        2 
  20  chr20_63878598     HPrz    A    G        0      0        2 
  20  chr20_63878598     ZBoe    A    G        0      0        2 
  20  chr20_63878598     ZGre    A    G        0      0        2 
  20  chr20_63878598     ZHar    A    G      0.5      1        2 
  20  chr20_63878598   Sample    A    G        0      0        2 
  20  chr20_63888127     AAsi    G    C        0      0        2 
  20  chr20_63888127     AKia    G    C        0      0        2 
  20  chr20_63888127     AOna    G    C      0.5      1        2 
  20  chr20_63888127     ASom    G    C        0      0        2 
  20  chr20_63888127     HCab    G    C        0      0        2 
  20  chr20_63888127     HPrz    G    C        0      0        2 
  20  chr20_63888127     ZBoe    G    C        0      0        2 
  20  chr20_63888127     ZGre    G    C        0      0        2 
  20  chr20_63888127     ZHar    G    C        0      0        2 
  20  chr20_63888127   Sample    G    C        0      0        2 
  20  chr20_63889068     AAsi    A    G        1      2        2 
  20  chr20_63889068     AKia    A    G        0      0        2 
  20  chr20_63889068     AOna    A    G        0      0        2 
  20  chr20_63889068     ASom    A    G        1      2        2 
  20  chr20_63889068     HCab    A    G        0      0        2 
  20  chr20_63889068     HPrz    A    G        0      0        2 
  20  chr20_63889068     ZBoe    A    G        0      0        2 
  20  chr20_63889068     ZGre    A    G        0      0        2 
  20  chr20_63889068     ZHar    A    G        0      0        2 
  20  chr20_63889068   Sample    A    G        1      2        2 
  20  chr20_63895004     AAsi    C    T        0      0        2 
  20  chr20_63895004     AKia    C    T        0      0        2 
  20  chr20_63895004     AOna    C    T      0.5      1        2 
  20  chr20_63895004     ASom    C    T        0      0        2 
  20  chr20_63895004     HCab    C    T        0      0        2 
  20  chr20_63895004     HPrz    C    T        0      0        2 
  20  chr20_63895004     ZBoe    C    T        0      0        2 
  20  chr20_63895004     ZGre    C    T        0      0        2 
  20  chr20_63895004     ZHar    C    T        0      0        2 
  20  chr20_63895004   Sample    C    T        0      0        2 
  20  chr20_63899015     AAsi    A    G        0      0        2 
  20  chr20_63899015     AKia    A    G        0      0        2 
  20  chr20_63899015     AOna    A    G      0.5      1        2 
  20  chr20_63899015     ASom    A    G        0      0        2 
  20  chr20_63899015     HCab    A    G        1      2        2 
  20  chr20_63899015     HPrz    A    G        0      0        2 
  20  chr20_63899015     ZBoe    A    G        0      0        2 
  20  chr20_63899015     ZGre    A    G        0      0        2 
  20  chr20_63899015     ZHar    A    G        0      0        2 
  20  chr20_63899015   Sample    A    G        0      0        2 
  20  chr20_63899082     AAsi    T    C        0      0        2 
  20  chr20_63899082     AKia    T    C        0      0        2 
  20  chr20_63899082     AOna    T    C        0      0        2 
  20  chr20_63899082     ASom    T    C        0      0        2 
  20  chr20_63899082     HCab    T    C        0      0        2 
  20  chr20_63899082     HPrz    T    C        0      0        2 
  20  chr20_63899082     ZBoe    T    C        0      0        2 
  20  chr20_63899082     ZGre    T    C        0      0        2 
  20  chr20_63899082     ZHar    T    C        1      2        2 
  20  chr20_63899082   Sample    T    C        0      0        2 
  20  chr20_63900467     AAsi    T    C        0      0        2 
  20  chr20_63900467     AKia    T    C        1      2        2 
  20  chr20_63900467     AOna    T    C      0.5      1        2 
  20  chr20_63900467     ASom    T    C        0      0        2 
  20  chr20_63900467     HCab    T    C        0      0        2 
  20  chr20_63900467     HPrz    T    C        0      0        2 
  20  chr20_63900467     ZBoe    T    C        0      0        2 
  20  chr20_63900467     ZGre    T    C        1      2        2 
  20  chr20_63900467     ZHar    T    C        1      2        2 
  20  chr20_63900467   Sample    T    C        0      0        2 
  20  chr20_63900770     AAsi    G    A        0      0        2 
  20  chr20_63900770     AKia    G    A        0      0        2 
  20  chr20_63900770     AOna    G    A        0      0        2 
  20  chr20_63900770     ASom    G    A        0      0        2 
  20  chr20_63900770     HCab    G    A        1      2        2 
  20  chr20_63900770     HPrz    G    A        1      2        2 
  20  chr20_63900770     ZBoe    G    A        0      0        2 
  20  chr20_63900770     ZGre    G    A        0      0        2 
  20  chr20_63900770     ZHar    G    A        0      0        2 
  20  chr20_63900770   Sample    G    A        0      0        2 
  20  chr20_63904262     AAsi    A    C      0.5      1        2 
  20  chr20_63904262     AKia    A    C        0      0        2 
  20  chr20_63904262     AOna    A    C        0      0        2 
  20  chr20_63904262     ASom    A    C        1      2        2 
  20  chr20_63904262     HCab    A    C        0      0        2 
  20  chr20_63904262     HPrz    A    C        0      0        2 
  20  chr20_63904262     ZBoe    A    C        0      0        2 
  20  chr20_63904262     ZGre    A    C        0      0        2 
  20  chr20_63904262     ZHar    A    C        0      0        2 
  20  chr20_63904262   Sample    A    C        0      0        2 
  20  chr20_63904704     AAsi    T    C        0      0        2 
  20  chr20_63904704     AKia    T    C        0      0        2 
  20  chr20_63904704     AOna    T    C      0.5      1        2 
  20  chr20_63904704     ASom    T    C        0      0        2 
  20  chr20_63904704     HCab    T    C        0      0        2 
  20  chr20_63904704     HPrz    T    C        0      0        2 
  20  chr20_63904704     ZBoe    T    C        0      0        2 
  20  chr20_63904704     ZGre    T    C        0      0        2 
  20  chr20_63904704     ZHar    T    C        0      0        2 
  20  chr20_63904704   Sample    T    C        0      0        2 
  20  chr20_63907761     AAsi    A    C        0      0        2 
  20  chr20_63907761     AKia    A    C        0      0        2 
  20  chr20_63907761     AOna    A    C        0      0        2 
  20  chr20_63907761     ASom    A    C        0      0        2 
  20  chr20_63907761     HCab    A    C        0      0        2 
  20  chr20_63907761     HPrz    A    C        0      0        2 
  20  chr20_63907761     ZBoe    A    C        0      0        2 
  20  chr20_63907761     ZGre    A    C        0      0        2 
  20  chr20_63907761     ZHar    A    C      0.5      1        2 
  20  chr20_63907761   Sample    A    C        0      0        2 
  20  chr20_63908476     AAsi    T    C        0      0        2 
  20  chr20_63908476     AKia    T    C        0      0        2 
  20  chr20_63908476     AOna    T    C        0      0        2 
  20  chr20_63908476     ASom    T    C        0      0        2 
  20  chr20_63908476     HCab    T    C        0      0        2 
  20  chr20_63908476     HPrz    T    C        0      0        2 
  20  chr20_63908476     ZBoe    T    C        0      0        2 
  20  chr20_63908476     ZGre    T    C        1      2        2 
  20  chr20_63908476     ZHar    T    C        0      0        2 
  20  chr20_63908476   Sample    T    C        0      0        2 
  20  chr20_63909362     AAsi    G    T        0      0        2 
  20  chr20_63909362     AKia    G    T        0      0        2 
  20  chr20_63909362     AOna    G    T        0      0        2 
  20  chr20_63909362     ASom    G    T        0      0        2 
  20  chr20_63909362     HCab    G    T        0      0        2 
  20  chr20_63909362     HPrz    G    T        0      0        2 
  20  chr20_63909362     ZBoe    G    T        0      0        2 
  20  chr20_63909362     ZGre    G    T        0      0        2 
  20  chr20_63909362     ZHar    G    T        1      2        2 
  20  chr20_63909362   Sample    G    T        0      0        2 
  20  chr20_63909923     AAsi    T    C        0      0        2 
  20  chr20_63909923     AKia    T    C        0      0        2 
  20  chr20_63909923     AOna    T    C        0      0        2 
  20  chr20_63909923     ASom    T    C        0      0        2 
  20  chr20_63909923     HCab    T    C        0      0        2 
  20  chr20_63909923     HPrz    T    C        0      0        2 
  20  chr20_63909923     ZBoe    T    C        0      0        2 
  20  chr20_63909923     ZGre    T    C        1      2        2 
  20  chr20_63909923     ZHar    T    C        0      0        2 
  20  chr20_63909923   Sample    T    C        0      0        2 
  20  chr20_63910243     AAsi    C    T        0      0        2 
  20  chr20_63910243     AKia    C    T        0      0        2 
  20  chr20_63910243     AOna    C    T        0      0        2 
  20  chr20_63910243     ASom    C    T        0      0        2 
  20  chr20_63910243     HCab    C    T        0      0        2 
  20  chr20_63910243     HPrz    C    T        0      0        2 
  20  chr20_63910243     ZBoe    C    T        0      0        2 
  20  chr20_63910243     ZGre    C    T        0      0        2 
  20  chr20_63910243     ZHar    C    T        1      2        2 
  20  chr20_63910243   Sample    C    T        0      0        2 
  20  chr20_63918365     AAsi    G    A        0      0        2 
  20  chr20_63918365     AKia    G    A        0      0        2 
  20  chr20_63918365     AOna    G    A        0      0        2 
  20  chr20_63918365     ASom    G    A        0      0        2 
  20  chr20_63918365     HCab    G    A        0      0        2 
  20  chr20_63918365     HPrz    G    A        0      0        2 
  20  chr20_63918365     ZBoe    G    A        0      0        2 
  20  chr20_63918365     ZGre    G    A      0.5      1        2 
  20  chr20_63918365     ZHar    G    A        0      0        2 
  20  chr20_63918365   Sample    G    A        0      0        2 
  20  chr20_63921048     AAsi    G    T        0      0        2 
  20  chr20_63921048     AKia    G    T        0      0        2 
  20  chr20_63921048     AOna    G    T      0.5      1        2 
  20  chr20_63921048     ASom    G    T        0      0        2 
  20  chr20_63921048     HCab    G    T        0      0        2 
  20  chr20_63921048     HPrz    G    T        0      0        2 
  20  chr20_63921048     ZBoe    G    T        0      0        2 
  20  chr20_63921048     ZGre    G    T        0      0        2 
  20  chr20_63921048     ZHar    G    T        0      0        2 
  20  chr20_63921048   Sample    G    T        0      0        2 
  20  chr20_63922600     AAsi    T    C        0      0        2 
  20  chr20_63922600     AKia    T    C        0      0        2 
  20  chr20_63922600     AOna    T    C        0      0        2 
  20  chr20_63922600     ASom    T    C        0      0        2 
  20  chr20_63922600     HCab    T    C        1      2        2 
  20  chr20_63922600     HPrz    T    C        1      2        2 
  20  chr20_63922600     ZBoe    T    C        0      0        2 
  20  chr20_63922600     ZGre    T    C        0      0        2 
  20  chr20_63922600     ZHar    T    C        0      0        2 
  20  chr20_63922600   Sample    T    C        1      2        2 
  20  chr20_63923878     AAsi    C    T        0      0        2 
  20  chr20_63923878     AKia    C    T        0      0        2 
  20  chr20_63923878     AOna    C    T      0.5      1        2 
  20  chr20_63923878     ASom    C    T        0      0        2 
  20  chr20_63923878     HCab    C    T        0      0        2 
  20  chr20_63923878     HPrz    C    T        0      0        2 
  20  chr20_63923878     ZBoe    C    T        0      0        2 
  20  chr20_63923878     ZGre    C    T        0      0        2 
  20  chr20_63923878     ZHar    C    T        0      0        2 
  20  chr20_63923878   Sample    C    T        0      0        2 
  20  chr20_63925563     AAsi    T    C        0      0        2 
  20  chr20_63925563     AKia    T    C        0      0        2 
  20  chr20_63925563     AOna    T    C        0      0        2 
  20  chr20_63925563     ASom    T    C        0      0        2 
  20  chr20_63925563     HCab    T    C        1      2        2 
  20  chr20_63925563     HPrz    T    C        1      2        2 
  20  chr20_63925563     ZBoe    T    C        0      0        2 
  20  chr20_63925563     ZGre    T    C        0      0        2 
  20  chr20_63925563     ZHar    T    C        0      0        2 
  20  chr20_63925563   Sample    T    C        0      0        2 
  20  chr20_63930126     AAsi    G    C        0      0        2 
  20  chr20_63930126     AKia    G    C        0      0        2 
  20  chr20_63930126     AOna    G    C        0      0        2 
  20  chr20_63930126     ASom    G    C        0      0        2 
  20  chr20_63930126     HCab    G    C        0      0        2 
  20  chr20_63930126     HPrz    G    C        0      0        2 
  20  chr20_63930126     ZBoe    G    C        0      0        2 
  20  chr20_63930126     ZGre    G    C        0      0        2 
  20  chr20_63930126     ZHar    G    C        1      2        2 
  20  chr20_63930126   Sample    G    C        0      0        2 
  20  chr20_63944009     AAsi    G    A        0      0        2 
  20  chr20_63944009     AKia    G    A        0      0        2 
  20  chr20_63944009     AOna    G    A        0      0        2 
  20  chr20_63944009     ASom    G    A        0      0        2 
  20  chr20_63944009     HCab    G    A        0      0        2 
  20  chr20_63944009     HPrz    G    A        0      0        2 
  20  chr20_63944009     ZBoe    G    A        0      0        2 
  20  chr20_63944009     ZGre    G    A        0      0        2 
  20  chr20_63944009     ZHar    G    A        1      2        2 
  20  chr20_63944009   Sample    G    A        0      0        2 
  20  chr20_63945270     AAsi    C    A        0      0        2 
  20  chr20_63945270     AKia    C    A        0      0        2 
  20  chr20_63945270     AOna    C    A      0.5      1        2 
  20  chr20_63945270     ASom    C    A        0      0        2 
  20  chr20_63945270     HCab    C    A        0      0        2 
  20  chr20_63945270     HPrz    C    A        0      0        2 
  20  chr20_63945270     ZBoe    C    A        0      0        2 
  20  chr20_63945270     ZGre    C    A        0      0        2 
  20  chr20_63945270     ZHar    C    A        0      0        2 
  20  chr20_63945270   Sample    C    A        0      0        2 
  20  chr20_63947280     AAsi    T    C        0      0        2 
  20  chr20_63947280     AKia    T    C        0      0        2 
  20  chr20_63947280     AOna    T    C        0      0        2 
  20  chr20_63947280     ASom    T    C        0      0        2 
  20  chr20_63947280     HCab    T    C        1      2        2 
  20  chr20_63947280     HPrz    T    C        1      2        2 
  20  chr20_63947280     ZBoe    T    C        0      0        2 
  20  chr20_63947280     ZGre    T    C        0      0        2 
  20  chr20_63947280     ZHar    T    C        0      0        2 
  20  chr20_63947280   Sample    T    C        0      0        2 
  20  chr20_63948670     AAsi    C    T        0      0        2 
  20  chr20_63948670     AKia    C    T        0      0        2 
  20  chr20_63948670     AOna    C    T        0      0        2 
  20  chr20_63948670     ASom    C    T        0      0        2 
  20  chr20_63948670     HCab    C    T        0      0        2 
  20  chr20_63948670     HPrz    C    T        0      0        2 
  20  chr20_63948670     ZBoe    C    T        0      0        2 
  20  chr20_63948670     ZGre    C    T        1      2        2 
  20  chr20_63948670     ZHar    C    T        0      0        2 
  20  chr20_63948670   Sample    C    T        0      0        2 
  20  chr20_63949117     AAsi    C    T        0      0        2 
  20  chr20_63949117     AKia    C    T        0      0        2 
  20  chr20_63949117     AOna    C    T        0      0        2 
  20  chr20_63949117     ASom    C    T        0      0        2 
  20  chr20_63949117     HCab    C    T        0      0        2 
  20  chr20_63949117     HPrz    C    T        0      0        2 
  20  chr20_63949117     ZBoe    C    T        0      0        2 
  20  chr20_63949117     ZGre    C    T        0      0        2 
  20  chr20_63949117     ZHar    C    T        1      2        2 
  20  chr20_63949117   Sample    C    T        0      0        2 
  20  chr20_63949167     AAsi    C    G        0      0        2 
  20  chr20_63949167     AKia    C    G        0      0        2 
  20  chr20_63949167     AOna    C    G        0      0        2 
  20  chr20_63949167     ASom    C    G        0      0        2 
  20  chr20_63949167     HCab    C    G        0      0        2 
  20  chr20_63949167     HPrz    C    G      0.5      1        2 
  20  chr20_63949167     ZBoe    C    G        0      0        2 
  20  chr20_63949167     ZGre    C    G        0      0        2 
  20  chr20_63949167     ZHar    C    G        0      0        2 
  20  chr20_63949167   Sample    C    G        0      0        2 
  20  chr20_63950351     AAsi    G    T        0      0        2 
  20  chr20_63950351     AKia    G    T        0      0        2 
  20  chr20_63950351     AOna    G    T        0      0        2 
  20  chr20_63950351     ASom    G    T        0      0        2 
  20  chr20_63950351     HCab    G    T        0      0        2 
  20  chr20_63950351     HPrz    G    T        0      0        2 
  20  chr20_63950351     ZBoe    G    T      0.5      1        2 
  20  chr20_63950351     ZGre    G    T        0      0        2 
  20  chr20_63950351     ZHar    G    T        0      0        2 
  20  chr20_63950351   Sample    G    T        0      0        2 
  20  chr20_63951252     AAsi    T    C        0      0        2 
  20  chr20_63951252     AKia    T    C        0      0        2 
  20  chr20_63951252     AOna    T    C        0      0        2 
  20  chr20_63951252     ASom    T    C        0      0        2 
  20  chr20_63951252     HCab    T    C        0      0        2 
  20  chr20_63951252     HPrz    T    C        0      0        2 
  20  chr20_63951252     ZBoe    T    C      0.5      1        2 
  20  chr20_63951252     ZGre    T    C        0      0        2 
  20  chr20_63951252     ZHar    T    C        0      0        2 
  20  chr20_63951252   Sample    T    C        0      0        2 
  20  chr20_63953626     AAsi    T    C        0      0        2 
  20  chr20_63953626     AKia    T    C        1      2        2 
  20  chr20_63953626     AOna    T    C        1      2        2 
  20  chr20_63953626     ASom    T    C        0      0        2 
  20  chr20_63953626     HCab    T    C        0      0        2 
  20  chr20_63953626     HPrz    T    C        0      0        2 
  20  chr20_63953626     ZBoe    T    C        0      0        2 
  20  chr20_63953626     ZGre    T    C        0      0        2 
  20  chr20_63953626     ZHar    T    C        0      0        2 
  20  chr20_63953626   Sample    T    C        0      0        2 
  20  chr20_63953640     AAsi    T    C        0      0        2 
  20  chr20_63953640     AKia    T    C      0.5      1        2 
  20  chr20_63953640     AOna    T    C        0      0        2 
  20  chr20_63953640     ASom    T    C        0      0        2 
  20  chr20_63953640     HCab    T    C        0      0        2 
  20  chr20_63953640     HPrz    T    C        0      0        2 
  20  chr20_63953640     ZBoe    T    C        0      0        2 
  20  chr20_63953640     ZGre    T    C        0      0        2 
  20  chr20_63953640     ZHar    T    C        0      0        2 
  20  chr20_63953640   Sample    T    C        0      0        2 
  20  chr20_63972084     AAsi    A    G        1      2        2 
  20  chr20_63972084     AKia    A    G        0      0        2 
  20  chr20_63972084     AOna    A    G        0      0        2 
  20  chr20_63972084     ASom    A    G        1      2        2 
  20  chr20_63972084     HCab    A    G        0      0        2 
  20  chr20_63972084     HPrz    A    G        0      0        2 
  20  chr20_63972084     ZBoe    A    G        0      0        2 
  20  chr20_63972084     ZGre    A    G        0      0        2 
  20  chr20_63972084     ZHar    A    G        0      0        2 
  20  chr20_63972084   Sample    A    G        1      2        2 
  20  chr20_63972832     AAsi    A    C      0.5      1        2 
  20  chr20_63972832     AKia    A    C        0      0        2 
  20  chr20_63972832     AOna    A    C        0      0        2 
  20  chr20_63972832     ASom    A    C        0      0        2 
  20  chr20_63972832     HCab    A    C        0      0        2 
  20  chr20_63972832     HPrz    A    C        0      0        2 
  20  chr20_63972832     ZBoe    A    C        0      0        2 
  20  chr20_63972832     ZGre    A    C        0      0        2 
  20  chr20_63972832     ZHar    A    C        0      0        2 
  20  chr20_63972832   Sample    A    C        1      2        2 
  20  chr20_63974446     AAsi    C    T        0      0        2 
  20  chr20_63974446     AKia    C    T        0      0        2 
  20  chr20_63974446     AOna    C    T        0      0        2 
  20  chr20_63974446     ASom    C    T        0      0        2 
  20  chr20_63974446     HCab    C    T        1      2        2 
  20  chr20_63974446     HPrz    C    T        1      2        2 
  20  chr20_63974446     ZBoe    C    T        0      0        2 
  20  chr20_63974446     ZGre    C    T        0      0        2 
  20  chr20_63974446     ZHar    C    T        0      0        2 
  20  chr20_63974446   Sample    C    T        0      0        2 
  20  chr20_63975145     AAsi    A    G        0      0        2 
  20  chr20_63975145     AKia    A    G        0      0        2 
  20  chr20_63975145     AOna    A    G        0      0        2 
  20  chr20_63975145     ASom    A    G        0      0        2 
  20  chr20_63975145     HCab    A    G        0      0        2 
  20  chr20_63975145     HPrz    A    G        0      0        2 
  20  chr20_63975145     ZBoe    A    G        0      0        2 
  20  chr20_63975145     ZGre    A    G        0      0        2 
  20  chr20_63975145     ZHar    A    G        1      2        2 
  20  chr20_63975145   Sample    A    G        0      0        2 
  20  chr20_63979351     AAsi    T    C        0      0        2 
  20  chr20_63979351     AKia    T    C        0      0        2 
  20  chr20_63979351     AOna    T    C        0      0        2 
  20  chr20_63979351     ASom    T    C        0      0        2 
  20  chr20_63979351     HCab    T    C        0      0        2 
  20  chr20_63979351     HPrz    T    C        0      0        2 
  20  chr20_63979351     ZBoe    T    C        0      0        2 
  20  chr20_63979351     ZGre    T    C        0      0        2 
  20  chr20_63979351     ZHar    T    C        1      2        2 
  20  chr20_63979351   Sample    T    C        0      0        2 
  20  chr20_63979406     AAsi    G    A        0      0        2 
  20  chr20_63979406     AKia    G    A        0      0        2 
  20  chr20_63979406     AOna    G    A        0      0        2 
  20  chr20_63979406     ASom    G    A        0      0        2 
  20  chr20_63979406     HCab    G    A        1      2        2 
  20  chr20_63979406     HPrz    G    A        1      2        2 
  20  chr20_63979406     ZBoe    G    A        0      0        2 
  20  chr20_63979406     ZGre    G    A        0      0        2 
  20  chr20_63979406     ZHar    G    A        0      0        2 
  20  chr20_63979406   Sample    G    A        0      0        2 
  20  chr20_63980254     AAsi    G    C      0.5      1        2 
  20  chr20_63980254     AKia    G    C        1      2        2 
  20  chr20_63980254     AOna    G    C        1      2        2 
  20  chr20_63980254     ASom    G    C        0      0        2 
  20  chr20_63980254     HCab    G    C        0      0        2 
  20  chr20_63980254     HPrz    G    C        0      0        2 
  20  chr20_63980254     ZBoe    G    C        0      0        2 
  20  chr20_63980254     ZGre    G    C        0      0        2 
  20  chr20_63980254     ZHar    G    C        0      0        2 
  20  chr20_63980254   Sample    G    C        0      0        2 
  20  chr20_63982334     AAsi    T    C        0      0        2 
  20  chr20_63982334     AKia    T    C        0      0        2 
  20  chr20_63982334     AOna    T    C        0      0        2 
  20  chr20_63982334     ASom    T    C        0      0        2 
  20  chr20_63982334     HCab    T    C        0      0        2 
  20  chr20_63982334     HPrz    T    C        0      0        2 
  20  chr20_63982334     ZBoe    T    C        1      2        2 
  20  chr20_63982334     ZGre    T    C        0      0        2 
  20  chr20_63982334     ZHar    T    C        0      0        2 
  20  chr20_63982334   Sample    T    C        0      0        2 
  20  chr20_63982945     AAsi    A    G        1      2        2 
  20  chr20_63982945     AKia    A    G        0      0        2 
  20  chr20_63982945     AOna    A    G        0      0        2 
  20  chr20_63982945     ASom    A    G        1      2        2 
  20  chr20_63982945     HCab    A    G        0      0        2 
  20  chr20_63982945     HPrz    A    G        0      0        2 
  20  chr20_63982945     ZBoe    A    G        0      0        2 
  20  chr20_63982945     ZGre    A    G        0      0        2 
  20  chr20_63982945     ZHar    A    G        0      0        2 
  20  chr20_63982945   Sample    A    G        1      2        2 
  20  chr20_63986926     AAsi    T    C        0      0        2 
  20  chr20_63986926     AKia    T    C        0      0        2 
  20  chr20_63986926     AOna    T    C        0      0        2 
  20  chr20_63986926     ASom    T    C        0      0        2 
  20  chr20_63986926     HCab    T    C        1      2        2 
  20  chr20_63986926     HPrz    T    C        1      2        2 
  20  chr20_63986926     ZBoe    T    C        0      0        2 
  20  chr20_63986926     ZGre    T    C        0      0        2 
  20  chr20_63986926     ZHar    T    C        0      0        2 
  20  chr20_63986926   Sample    T    C        0      0        2 
  20  chr20_63992348     AAsi    A    G        0      0        2 
  20  chr20_63992348     AKia    A    G        0      0        2 
  20  chr20_63992348     AOna    A    G      0.5      1        2 
  20  chr20_63992348     ASom    A    G        0      0        2 
  20  chr20_63992348     HCab    A    G        0      0        2 
  20  chr20_63992348     HPrz    A    G        0      0        2 
  20  chr20_63992348     ZBoe    A    G        0      0        2 
  20  chr20_63992348     ZGre    A    G        0      0        2 
  20  chr20_63992348     ZHar    A    G        0      0        2 
  20  chr20_63992348   Sample    A    G        0      0        2 
  20  chr20_63994072     AAsi    G    T        0      0        2 
  20  chr20_63994072     AKia    G    T        0      0        2 
  20  chr20_63994072     AOna    G    T      0.5      1        2 
  20  chr20_63994072     ASom    G    T        0      0        2 
  20  chr20_63994072     HCab    G    T        0      0        2 
  20  chr20_63994072     HPrz    G    T        0      0        2 
  20  chr20_63994072     ZBoe    G    T        0      0        2 
  20  chr20_63994072     ZGre    G    T        0      0        2 
  20  chr20_63994072     ZHar    G    T        0      0        2 
  20  chr20_63994072   Sample    G    T        0      0        2 
  20  chr20_63995744     AAsi    T    C        0      0        2 
  20  chr20_63995744     AKia    T    C      0.5      1        2 
  20  chr20_63995744     AOna    T    C      0.5      1        2 
  20  chr20_63995744     ASom    T    C        0      0        2 
  20  chr20_63995744     HCab    T    C        0      0        2 
  20  chr20_63995744     HPrz    T    C        0      0        2 
  20  chr20_63995744     ZBoe    T    C        0      0        2 
  20  chr20_63995744     ZGre    T    C        0      0        2 
  20  chr20_63995744     ZHar    T    C        0      0        2 
  20  chr20_63995744   Sample    T    C        0      0        2 
  20  chr20_64001197     AAsi    A    C        0      0        2 
  20  chr20_64001197     AKia    A    C        0      0        2 
  20  chr20_64001197     AOna    A    C        0      0        2 
  20  chr20_64001197     ASom    A    C        0      0        2 
  20  chr20_64001197     HCab    A    C        1      2        2 
  20  chr20_64001197     HPrz    A    C        1      2        2 
  20  chr20_64001197     ZBoe    A    C        0      0        2 
  20  chr20_64001197     ZGre    A    C        0      0        2 
  20  chr20_64001197     ZHar    A    C        0      0        2 
  20  chr20_64001197   Sample    A    C        0      0        2 
  20  chr20_64004321     AAsi    A    G        0      0        2 
  20  chr20_64004321     AKia    A    G        0      0        2 
  20  chr20_64004321     AOna    A    G        0      0        2 
  20  chr20_64004321     ASom    A    G        1      2        2 
  20  chr20_64004321     HCab    A    G        0      0        2 
  20  chr20_64004321     HPrz    A    G        0      0        2 
  20  chr20_64004321     ZBoe    A    G        0      0        2 
  20  chr20_64004321     ZGre    A    G        0      0        2 
  20  chr20_64004321     ZHar    A    G        0      0        2 
  20  chr20_64004321   Sample    A    G        0      0        2 
  20  chr20_64009136     AAsi    G    T        0      0        2 
  20  chr20_64009136     AKia    G    T        1      2        2 
  20  chr20_64009136     AOna    G    T        1      2        2 
  20  chr20_64009136     ASom    G    T        0      0        2 
  20  chr20_64009136     HCab    G    T        0      0        2 
  20  chr20_64009136     HPrz    G    T        0      0        2 
  20  chr20_64009136     ZBoe    G    T        0      0        2 
  20  chr20_64009136     ZGre    G    T        0      0        2 
  20  chr20_64009136     ZHar    G    T        0      0        2 
  20  chr20_64009136   Sample    G    T        0      0        2 
  20  chr20_64011437     AAsi    C    G        0      0        2 
  20  chr20_64011437     AKia    C    G        0      0        2 
  20  chr20_64011437     AOna    C    G        0      0        2 
  20  chr20_64011437     ASom    C    G        0      0        2 
  20  chr20_64011437     HCab    C    G        0      0        2 
  20  chr20_64011437     HPrz    C    G      0.5      1        2 
  20  chr20_64011437     ZBoe    C    G        0      0        2 
  20  chr20_64011437     ZGre    C    G        0      0        2 
  20  chr20_64011437     ZHar    C    G        0      0        2 
  20  chr20_64011437   Sample    C    G        0      0        2 
  20  chr20_64011490     AAsi    C    G        0      0        2 
  20  chr20_64011490     AKia    C    G        0      0        2 
  20  chr20_64011490     AOna    C    G        0      0        2 
  20  chr20_64011490     ASom    C    G        0      0        2 
  20  chr20_64011490     HCab    C    G        1      2        2 
  20  chr20_64011490     HPrz    C    G        1      2        2 
  20  chr20_64011490     ZBoe    C    G        0      0        2 
  20  chr20_64011490     ZGre    C    G        0      0        2 
  20  chr20_64011490     ZHar    C    G        0      0        2 
  20  chr20_64011490   Sample    C    G        0      0        2 
  20  chr20_64013292     AAsi    A    C        0      0        2 
  20  chr20_64013292     AKia    A    C        0      0        2 
  20  chr20_64013292     AOna    A    C        0      0        2 
  20  chr20_64013292     ASom    A    C        0      0        2 
  20  chr20_64013292     HCab    A    C        0      0        2 
  20  chr20_64013292     HPrz    A    C      0.5      1        2 
  20  chr20_64013292     ZBoe    A    C        0      0        2 
  20  chr20_64013292     ZGre    A    C        0      0        2 
  20  chr20_64013292     ZHar    A    C        0      0        2 
  20  chr20_64013292   Sample    A    C        0      0        2 
  20  chr20_64015349     AAsi    C    T        0      0        2 
  20  chr20_64015349     AKia    C    T        0      0        2 
  20  chr20_64015349     AOna    C    T        0      0        2 
  20  chr20_64015349     ASom    C    T        0      0        2 
  20  chr20_64015349     HCab    C    T        1      2        2 
  20  chr20_64015349     HPrz    C    T      0.5      1        2 
  20  chr20_64015349     ZBoe    C    T        0      0        2 
  20  chr20_64015349     ZGre    C    T        0      0        2 
  20  chr20_64015349     ZHar    C    T        0      0        2 
  20  chr20_64015349   Sample    C    T        0      0        2 
  20  chr20_64015562     AAsi    T    C        0      0        2 
  20  chr20_64015562     AKia    T    C        0      0        2 
  20  chr20_64015562     AOna    T    C        0      0        2 
  20  chr20_64015562     ASom    T    C        0      0        2 
  20  chr20_64015562     HCab    T    C        1      2        2 
  20  chr20_64015562     HPrz    T    C        0      0        2 
  20  chr20_64015562     ZBoe    T    C        0      0        2 
  20  chr20_64015562     ZGre    T    C        0      0        2 
  20  chr20_64015562     ZHar    T    C        0      0        2 
  20  chr20_64015562   Sample    T    C        0      0        2 
  20  chr20_64018857     AAsi    T    G        0      0        2 
  20  chr20_64018857     AKia    T    G      0.5      1        2 
  20  chr20_64018857     AOna    T    G        0      0        2 
  20  chr20_64018857     ASom    T    G        0      0        2 
  20  chr20_64018857     HCab    T    G        0      0        2 
  20  chr20_64018857     HPrz    T    G        0      0        2 
  20  chr20_64018857     ZBoe    T    G        0      0        2 
  20  chr20_64018857     ZGre    T    G        0      0        2 
  20  chr20_64018857     ZHar    T    G        0      0        2 
  20  chr20_64018857   Sample    T    G        0      0        2 
  20  chr20_64026155     AAsi    A    T        0      0        2 
  20  chr20_64026155     AKia    A    T        0      0        2 
  20  chr20_64026155     AOna    A    T        0      0        2 
  20  chr20_64026155     ASom    A    T        0      0        2 
  20  chr20_64026155     HCab    A    T        1      2        2 
  20  chr20_64026155     HPrz    A    T        1      2        2 
  20  chr20_64026155     ZBoe    A    T        0      0        2 
  20  chr20_64026155     ZGre    A    T        0      0        2 
  20  chr20_64026155     ZHar    A    T        0      0        2 
  20  chr20_64026155   Sample    A    T        0      0        2 
  20  chr20_64027964     AAsi    A    G        1      2        2 
  20  chr20_64027964     AKia    A    G        0      0        2 
  20  chr20_64027964     AOna    A    G        0      0        2 
  20  chr20_64027964     ASom    A    G        1      2        2 
  20  chr20_64027964     HCab    A    G        1      2        2 
  20  chr20_64027964     HPrz    A    G        1      2        2 
  20  chr20_64027964     ZBoe    A    G        0      0        2 
  20  chr20_64027964     ZGre    A    G        0      0        2 
  20  chr20_64027964     ZHar    A    G        0      0        2 
  20  chr20_64027964   Sample    A    G        1      2        2 
  20  chr20_64029502     AAsi    G    C        0      0        2 
  20  chr20_64029502     AKia    G    C        0      0        2 
  20  chr20_64029502     AOna    G    C        0      0        2 
  20  chr20_64029502     ASom    G    C        0      0        2 
  20  chr20_64029502     HCab    G    C        0      0        2 
  20  chr20_64029502     HPrz    G    C        0      0        2 
  20  chr20_64029502     ZBoe    G    C      0.5      1        2 
  20  chr20_64029502     ZGre    G    C        0      0        2 
  20  chr20_64029502     ZHar    G    C        0      0        2 
  20  chr20_64029502   Sample    G    C        0      0        2 
  20  chr20_64031144     AAsi    A    G        0      0        2 
  20  chr20_64031144     AKia    A    G        0      0        2 
  20  chr20_64031144     AOna    A    G        0      0        2 
  20  chr20_64031144     ASom    A    G        0      0        2 
  20  chr20_64031144     HCab    A    G        1      2        2 
  20  chr20_64031144     HPrz    A    G      0.5      1        2 
  20  chr20_64031144     ZBoe    A    G        0      0        2 
  20  chr20_64031144     ZGre    A    G        0      0        2 
  20  chr20_64031144     ZHar    A    G        0      0        2 
  20  chr20_64031144   Sample    A    G        0      0        2 
  20  chr20_64031258     AAsi    A    T        0      0        2 
  20  chr20_64031258     AKia    A    T        0      0        2 
  20  chr20_64031258     AOna    A    T        0      0        2 
  20  chr20_64031258     ASom    A    T        0      0        2 
  20  chr20_64031258     HCab    A    T        1      2        2 
  20  chr20_64031258     HPrz    A    T        1      2        2 
  20  chr20_64031258     ZBoe    A    T        0      0        2 
  20  chr20_64031258     ZGre    A    T        0      0        2 
  20  chr20_64031258     ZHar    A    T        0      0        2 
  20  chr20_64031258   Sample    A    T        0      0        2 
  20  chr20_64036123     AAsi    G    A        0      0        2 
  20  chr20_64036123     AKia    G    A        0      0        2 
  20  chr20_64036123     AOna    G    A        0      0        2 
  20  chr20_64036123     ASom    G    A        0      0        2 
  20  chr20_64036123     HCab    G    A        1      2        2 
  20  chr20_64036123     HPrz    G    A        1      2        2 
  20  chr20_64036123     ZBoe    G    A        0      0        2 
  20  chr20_64036123     ZGre    G    A        0      0        2 
  20  chr20_64036123     ZHar    G    A        0      0        2 
  20  chr20_64036123   Sample    G    A        0      0        2 
  20  chr20_64041802     AAsi    G    T        1      2        2 
  20  chr20_64041802     AKia    G    T        0      0        2 
  20  chr20_64041802     AOna    G    T        0      0        2 
  20  chr20_64041802     ASom    G    T        1      2        2 
  20  chr20_64041802     HCab    G    T        1      2        2 
  20  chr20_64041802     HPrz    G    T        1      2        2 
  20  chr20_64041802     ZBoe    G    T        0      0        2 
  20  chr20_64041802     ZGre    G    T        0      0        2 
  20  chr20_64041802     ZHar    G    T        0      0        2 
  20  chr20_64041802   Sample    G    T        1      2        2 
  20  chr20_64048529     AAsi    T    C        0      0        2 
  20  chr20_64048529     AKia    T    C        0      0        2 
  20  chr20_64048529     AOna    T    C        0      0        2 
  20  chr20_64048529     ASom    T    C        0      0        2 
  20  chr20_64048529     HCab    T    C        0      0        2 
  20  chr20_64048529     HPrz    T    C        0      0        2 
  20  chr20_64048529     ZBoe    T    C      0.5      1        2 
  20  chr20_64048529     ZGre    T    C        0      0        2 
  20  chr20_64048529     ZHar    T    C        0      0        2 
  20  chr20_64048529   Sample    T    C        0      0        2 
  20  chr20_64052220     AAsi    A    C        0      0        2 
  20  chr20_64052220     AKia    A    C        0      0        2 
  20  chr20_64052220     AOna    A    C        0      0        2 
  20  chr20_64052220     ASom    A    C        0      0        2 
  20  chr20_64052220     HCab    A    C        0      0        2 
  20  chr20_64052220     HPrz    A    C        0      0        2 
  20  chr20_64052220     ZBoe    A    C        1      2        2 
  20  chr20_64052220     ZGre    A    C        0      0        2 
  20  chr20_64052220     ZHar    A    C        0      0        2 
  20  chr20_64052220   Sample    A    C        0      0        2 
  20  chr20_64053057     AAsi    T    C        0      0        2 
  20  chr20_64053057     AKia    T    C        0      0        2 
  20  chr20_64053057     AOna    T    C        0      0        2 
  20  chr20_64053057     ASom    T    C        0      0        2 
  20  chr20_64053057     HCab    T    C        0      0        2 
  20  chr20_64053057     HPrz    T    C        0      0        2 
  20  chr20_64053057     ZBoe    T    C        1      2        2 
  20  chr20_64053057     ZGre    T    C        1      2        2 
  20  chr20_64053057     ZHar    T    C        0      0        2 
  20  chr20_64053057   Sample    T    C        0      0        2 
  20  chr20_64053706     AAsi    C    A        0      0        2 
  20  chr20_64053706     AKia    C    A        0      0        2 
  20  chr20_64053706     AOna    C    A        0      0        2 
  20  chr20_64053706     ASom    C    A        0      0        2 
  20  chr20_64053706     HCab    C    A        1      2        2 
  20  chr20_64053706     HPrz    C    A        1      2        2 
  20  chr20_64053706     ZBoe    C    A        0      0        2 
  20  chr20_64053706     ZGre    C    A        0      0        2 
  20  chr20_64053706     ZHar    C    A        0      0        2 
  20  chr20_64053706   Sample    C    A        0      0        2 
  20  chr20_64058164     AAsi    G    C        0      0        2 
  20  chr20_64058164     AKia    G    C        0      0        2 
  20  chr20_64058164     AOna    G    C        0      0        2 
  20  chr20_64058164     ASom    G    C        0      0        2 
  20  chr20_64058164     HCab    G    C        0      0        2 
  20  chr20_64058164     HPrz    G    C      0.5      1        2 
  20  chr20_64058164     ZBoe    G    C        0      0        2 
  20  chr20_64058164     ZGre    G    C        0      0        2 
  20  chr20_64058164     ZHar    G    C        0      0        2 
  20  chr20_64058164   Sample    G    C        0      0        2 
  20  chr20_64064771     AAsi    T    G      0.5      1        2 
  20  chr20_64064771     AKia    T    G        0      0        2 
  20  chr20_64064771     AOna    T    G        0      0        2 
  20  chr20_64064771     ASom    T    G        0      0        2 
  20  chr20_64064771     HCab    T    G        0      0        2 
  20  chr20_64064771     HPrz    T    G        0      0        2 
  20  chr20_64064771     ZBoe    T    G        0      0        2 
  20  chr20_64064771     ZGre    T    G        0      0        2 
  20  chr20_64064771     ZHar    T    G        0      0        2 
  20  chr20_64064771   Sample    T    G        1      2        2 
  20  chr20_64073321     AAsi    G    A        1      2        2 
  20  chr20_64073321     AKia    G    A        0      0        2 
  20  chr20_64073321     AOna    G    A        0      0        2 
  20  chr20_64073321     ASom    G    A        1      2        2 
  20  chr20_64073321     HCab    G    A        1      2        2 
  20  chr20_64073321     HPrz    G    A        1      2        2 
  20  chr20_64073321     ZBoe    G    A        0      0        2 
  20  chr20_64073321     ZGre    G    A        0      0        2 
  20  chr20_64073321     ZHar    G    A        0      0        2 
  20  chr20_64073321   Sample    G    A        1      2        2 
  20  chr20_64073749     AAsi    A    T        0      0        2 
  20  chr20_64073749     AKia    A    T        0      0        2 
  20  chr20_64073749     AOna    A    T        0      0        2 
  20  chr20_64073749     ASom    A    T        0      0        2 
  20  chr20_64073749     HCab    A    T        1      2        2 
  20  chr20_64073749     HPrz    A    T        1      2        2 
  20  chr20_64073749     ZBoe    A    T        0      0        2 
  20  chr20_64073749     ZGre    A    T        0      0        2 
  20  chr20_64073749     ZHar    A    T        0      0        2 
  20  chr20_64073749   Sample    A    T        0      0        2 
  20  chr20_64074787     AAsi    T    C        0      0        2 
  20  chr20_64074787     AKia    T    C        0      0        2 
  20  chr20_64074787     AOna    T    C        0      0        2 
  20  chr20_64074787     ASom    T    C        0      0        2 
  20  chr20_64074787     HCab    T    C        0      0        2 
  20  chr20_64074787     HPrz    T    C        0      0        2 
  20  chr20_64074787     ZBoe    T    C      0.5      1        2 
  20  chr20_64074787     ZGre    T    C        0      0        2 
  20  chr20_64074787     ZHar    T    C        0      0        2 
  20  chr20_64074787   Sample    T    C        0      0        2 
  20  chr20_64078703     AAsi    A    G        0      0        2 
  20  chr20_64078703     AKia    A    G        0      0        2 
  20  chr20_64078703     AOna    A    G        0      0        2 
  20  chr20_64078703     ASom    A    G        0      0        2 
  20  chr20_64078703     HCab    A    G        0      0        2 
  20  chr20_64078703     HPrz    A    G        0      0        2 
  20  chr20_64078703     ZBoe    A    G        0      0        2 
  20  chr20_64078703     ZGre    A    G        1      2        2 
  20  chr20_64078703     ZHar    A    G        0      0        2 
  20  chr20_64078703   Sample    A    G        0      0        2 
  20  chr20_64085177     AAsi    A    C        0      0        2 
  20  chr20_64085177     AKia    A    C        0      0        2 
  20  chr20_64085177     AOna    A    C        0      0        2 
  20  chr20_64085177     ASom    A    C        0      0        2 
  20  chr20_64085177     HCab    A    C        0      0        2 
  20  chr20_64085177     HPrz    A    C        0      0        2 
  20  chr20_64085177     ZBoe    A    C        0      0        2 
  20  chr20_64085177     ZGre    A    C        1      2        2 
  20  chr20_64085177     ZHar    A    C        0      0        2 
  20  chr20_64085177   Sample    A    C        0      0        2 
  20  chr20_64091435     AAsi    A    T        0      0        2 
  20  chr20_64091435     AKia    A    T        0      0        2 
  20  chr20_64091435     AOna    A    T      0.5      1        2 
  20  chr20_64091435     ASom    A    T        0      0        2 
  20  chr20_64091435     HCab    A    T        0      0        2 
  20  chr20_64091435     HPrz    A    T        0      0        2 
  20  chr20_64091435     ZBoe    A    T        0      0        2 
  20  chr20_64091435     ZGre    A    T        0      0        2 
  20  chr20_64091435     ZHar    A    T        0      0        2 
  20  chr20_64091435   Sample    A    T        0      0        2 
  20  chr20_64091469     AAsi    G    A        0      0        2 
  20  chr20_64091469     AKia    G    A        0      0        2 
  20  chr20_64091469     AOna    G    A        0      0        2 
  20  chr20_64091469     ASom    G    A        0      0        2 
  20  chr20_64091469     HCab    G    A        1      2        2 
  20  chr20_64091469     HPrz    G    A        1      2        2 
  20  chr20_64091469     ZBoe    G    A        0      0        2 
  20  chr20_64091469     ZGre    G    A        0      0        2 
  20  chr20_64091469     ZHar    G    A        0      0        2 
  20  chr20_64091469   Sample    G    A        0      0        2 
  20  chr20_64093102     AAsi    T    C        0      0        2 
  20  chr20_64093102     AKia    T    C        0      0        2 
  20  chr20_64093102     AOna    T    C        0      0        2 
  20  chr20_64093102     ASom    T    C        0      0        2 
  20  chr20_64093102     HCab    T    C        1      2        2 
  20  chr20_64093102     HPrz    T    C        1      2        2 
  20  chr20_64093102     ZBoe    T    C        0      0        2 
  20  chr20_64093102     ZGre    T    C        0      0        2 
  20  chr20_64093102     ZHar    T    C        0      0        2 
  20  chr20_64093102   Sample    T    C        0      0        2 
  20  chr20_64111796     AAsi    T    C        0      0        2 
  20  chr20_64111796     AKia    T    C        0      0        2 
  20  chr20_64111796     AOna    T    C        0      0        2 
  20  chr20_64111796     ASom    T    C        0      0        2 
  20  chr20_64111796     HCab    T    C        1      2        2 
  20  chr20_64111796     HPrz    T    C      0.5      1        2 
  20  chr20_64111796     ZBoe    T    C        0      0        2 
  20  chr20_64111796     ZGre    T    C        0      0        2 
  20  chr20_64111796     ZHar    T    C        0      0        2 
  20  chr20_64111796   Sample    T    C        0      0        2 
  20  chr20_64114888     AAsi    A    G        0      0        2 
  20  chr20_64114888     AKia    A    G        0      0        2 
  20  chr20_64114888     AOna    A    G        0      0        2 
  20  chr20_64114888     ASom    A    G        0      0        2 
  20  chr20_64114888     HCab    A    G        1      2        2 
  20  chr20_64114888     HPrz    A    G        1      2        2 
  20  chr20_64114888     ZBoe    A    G        0      0        2 
  20  chr20_64114888     ZGre    A    G        0      0        2 
  20  chr20_64114888     ZHar    A    G        0      0        2 
  20  chr20_64114888   Sample    A    G        0      0        2 
  20  chr20_64116192     AAsi    G    T        0      0        2 
  20  chr20_64116192     AKia    G    T        0      0        2 
  20  chr20_64116192     AOna    G    T        0      0        2 
  20  chr20_64116192     ASom    G    T        0      0        2 
  20  chr20_64116192     HCab    G    T        0      0        2 
  20  chr20_64116192     HPrz    G    T      0.5      1        2 
  20  chr20_64116192     ZBoe    G    T        0      0        2 
  20  chr20_64116192     ZGre    G    T        0      0        2 
  20  chr20_64116192     ZHar    G    T        0      0        2 
  20  chr20_64116192   Sample    G    T        0      0        2 
  20  chr20_64119905     AAsi    A    G        0      0        2 
  20  chr20_64119905     AKia    A    G        0      0        2 
  20  chr20_64119905     AOna    A    G        0      0        2 
  20  chr20_64119905     ASom    A    G        0      0        2 
  20  chr20_64119905     HCab    A    G        0      0        2 
  20  chr20_64119905     HPrz    A    G        0      0        2 
  20  chr20_64119905     ZBoe    A    G        0      0        2 
  20  chr20_64119905     ZGre    A    G        0      0        2 
  20  chr20_64119905     ZHar    A    G      0.5      1        2 
  20  chr20_64119905   Sample    A    G        0      0        2 
  20  chr20_64121080     AAsi    A    G        0      0        2 
  20  chr20_64121080     AKia    A    G        0      0        2 
  20  chr20_64121080     AOna    A    G        0      0        2 
  20  chr20_64121080     ASom    A    G        0      0        2 
  20  chr20_64121080     HCab    A    G        0      0        2 
  20  chr20_64121080     HPrz    A    G        0      0        2 
  20  chr20_64121080     ZBoe    A    G        1      2        2 
  20  chr20_64121080     ZGre    A    G        0      0        2 
  20  chr20_64121080     ZHar    A    G        0      0        2 
  20  chr20_64121080   Sample    A    G        0      0        2 
  20  chr20_64121969     AAsi    C    T        0      0        2 
  20  chr20_64121969     AKia    C    T        0      0        2 
  20  chr20_64121969     AOna    C    T        0      0        2 
  20  chr20_64121969     ASom    C    T        0      0        2 
  20  chr20_64121969     HCab    C    T        1      2        2 
  20  chr20_64121969     HPrz    C    T      0.5      1        2 
  20  chr20_64121969     ZBoe    C    T        0      0        2 
  20  chr20_64121969     ZGre    C    T        0      0        2 
  20  chr20_64121969     ZHar    C    T        0      0        2 
  20  chr20_64121969   Sample    C    T        0      0        2 
  20  chr20_64122383     AAsi    C    T        0      0        2 
  20  chr20_64122383     AKia    C    T        0      0        2 
  20  chr20_64122383     AOna    C    T        0      0        2 
  20  chr20_64122383     ASom    C    T        0      0        2 
  20  chr20_64122383     HCab    C    T        1      2        2 
  20  chr20_64122383     HPrz    C    T        1      2        2 
  20  chr20_64122383     ZBoe    C    T        0      0        2 
  20  chr20_64122383     ZGre    C    T        0      0        2 
  20  chr20_64122383     ZHar    C    T        0      0        2 
  20  chr20_64122383   Sample    C    T        0      0        2 
  20  chr20_64123188     AAsi    C    G        1      2        2 
  20  chr20_64123188     AKia    C    G        1      2        2 
  20  chr20_64123188     AOna    C    G        1      2        2 
  20  chr20_64123188     ASom    C    G        1      2        2 
  20  chr20_64123188     HCab    C    G        0      0        2 
  20  chr20_64123188     HPrz    C    G        0      0        2 
  20  chr20_64123188     ZBoe    C    G        0      0        2 
  20  chr20_64123188     ZGre    C    G        0      0        2 
  20  chr20_64123188     ZHar    C    G        0      0        2 
  20  chr20_64123188   Sample    C    G        1      2        2 
  20  chr20_64124969     AAsi    C    T        0      0        2 
  20  chr20_64124969     AKia    C    T        0      0        2 
  20  chr20_64124969     AOna    C    T        0      0        2 
  20  chr20_64124969     ASom    C    T        0      0        2 
  20  chr20_64124969     HCab    C    T        0      0        2 
  20  chr20_64124969     HPrz    C    T        0      0        2 
  20  chr20_64124969     ZBoe    C    T      0.5      1        2 
  20  chr20_64124969     ZGre    C    T        0      0        2 
  20  chr20_64124969     ZHar    C    T        0      0        2 
  20  chr20_64124969   Sample    C    T        0      0        2 
  20  chr20_64136303     AAsi    G    C        0      0        2 
  20  chr20_64136303     AKia    G    C        0      0        2 
  20  chr20_64136303     AOna    G    C        0      0        2 
  20  chr20_64136303     ASom    G    C        0      0        2 
  20  chr20_64136303     HCab    G    C        0      0        2 
  20  chr20_64136303     HPrz    G    C        0      0        2 
  20  chr20_64136303     ZBoe    G    C        0      0        2 
  20  chr20_64136303     ZGre    G    C        0      0        2 
  20  chr20_64136303     ZHar    G    C        1      2        2 
  20  chr20_64136303   Sample    G    C        0      0        2 
  20  chr20_64140163     AAsi    G    A        0      0        2 
  20  chr20_64140163     AKia    G    A        0      0        2 
  20  chr20_64140163     AOna    G    A        0      0        2 
  20  chr20_64140163     ASom    G    A        0      0        2 
  20  chr20_64140163     HCab    G    A        0      0        2 
  20  chr20_64140163     HPrz    G    A      0.5      1        2 
  20  chr20_64140163     ZBoe    G    A      0.5      1        2 
  20  chr20_64140163     ZGre    G    A        0      0        2 
  20  chr20_64140163     ZHar    G    A        0      0        2 
  20  chr20_64140163   Sample    G    A        0      0        2 
  20  chr20_64140180     AAsi    T    C        0      0        2 
  20  chr20_64140180     AKia    T    C        0      0        2 
  20  chr20_64140180     AOna    T    C        0      0        2 
  20  chr20_64140180     ASom    T    C        0      0        2 
  20  chr20_64140180     HCab    T    C        0      0        2 
  20  chr20_64140180     HPrz    T    C        0      0        2 
  20  chr20_64140180     ZBoe    T    C        0      0        2 
  20  chr20_64140180     ZGre    T    C        1      2        2 
  20  chr20_64140180     ZHar    T    C        0      0        2 
  20  chr20_64140180   Sample    T    C        0      0        2 
  20  chr20_64142335     AAsi    A    G        0      0        2 
  20  chr20_64142335     AKia    A    G        0      0        2 
  20  chr20_64142335     AOna    A    G        0      0        2 
  20  chr20_64142335     ASom    A    G        0      0        2 
  20  chr20_64142335     HCab    A    G        0      0        2 
  20  chr20_64142335     HPrz    A    G        0      0        2 
  20  chr20_64142335     ZBoe    A    G        0      0        2 
  20  chr20_64142335     ZGre    A    G        1      2        2 
  20  chr20_64142335     ZHar    A    G        0      0        2 
  20  chr20_64142335   Sample    A    G        0      0        2 
  20  chr20_64145536     AAsi    G    A        0      0        2 
  20  chr20_64145536     AKia    G    A        0      0        2 
  20  chr20_64145536     AOna    G    A        0      0        2 
  20  chr20_64145536     ASom    G    A        0      0        2 
  20  chr20_64145536     HCab    G    A        0      0        2 
  20  chr20_64145536     HPrz    G    A        0      0        2 
  20  chr20_64145536     ZBoe    G    A      0.5      1        2 
  20  chr20_64145536     ZGre    G    A        0      0        2 
  20  chr20_64145536     ZHar    G    A        0      0        2 
  20  chr20_64145536   Sample    G    A        0      0        2 
  20  chr20_64145848     AAsi    C    G        0      0        2 
  20  chr20_64145848     AKia    C    G        0      0        2 
  20  chr20_64145848     AOna    C    G        0      0        2 
  20  chr20_64145848     ASom    C    G        0      0        2 
  20  chr20_64145848     HCab    C    G        0      0        2 
  20  chr20_64145848     HPrz    C    G      0.5      1        2 
  20  chr20_64145848     ZBoe    C    G        0      0        2 
  20  chr20_64145848     ZGre    C    G        0      0        2 
  20  chr20_64145848     ZHar    C    G        0      0        2 
  20  chr20_64145848   Sample    C    G        0      0        2 
  20  chr20_64147396     AAsi    A    G      0.5      1        2 
  20  chr20_64147396     AKia    A    G        0      0        2 
  20  chr20_64147396     AOna    A    G        0      0        2 
  20  chr20_64147396     ASom    A    G        0      0        2 
  20  chr20_64147396     HCab    A    G        0      0        2 
  20  chr20_64147396     HPrz    A    G        0      0        2 
  20  chr20_64147396     ZBoe    A    G        0      0        2 
  20  chr20_64147396     ZGre    A    G        0      0        2 
  20  chr20_64147396     ZHar    A    G        0      0        2 
  20  chr20_64147396   Sample    A    G        0      0        2 
  20  chr20_64156994     AAsi    G    A        0      0        2 
  20  chr20_64156994     AKia    G    A        0      0        2 
  20  chr20_64156994     AOna    G    A        0      0        2 
  20  chr20_64156994     ASom    G    A        0      0        2 
  20  chr20_64156994     HCab    G    A        1      2        2 
  20  chr20_64156994     HPrz    G    A        1      2        2 
  20  chr20_64156994     ZBoe    G    A        0      0        2 
  20  chr20_64156994     ZGre    G    A        0      0        2 
  20  chr20_64156994     ZHar    G    A        0      0        2 
  20  chr20_64156994   Sample    G    A        0      0        2 
  20  chr20_64160105     AAsi    T    G        0      0        2 
  20  chr20_64160105     AKia    T    G        0      0        2 
  20  chr20_64160105     AOna    T    G        0      0        2 
  20  chr20_64160105     ASom    T    G        0      0        2 
  20  chr20_64160105     HCab    T    G      0.5      1        2 
  20  chr20_64160105     HPrz    T    G        0      0        2 
  20  chr20_64160105     ZBoe    T    G        0      0        2 
  20  chr20_64160105     ZGre    T    G        0      0        2 
  20  chr20_64160105     ZHar    T    G        0      0        2 
  20  chr20_64160105   Sample    T    G        0      0        2 
  20  chr20_64162487     AAsi    G    A        0      0        2 
  20  chr20_64162487     AKia    G    A        0      0        2 
  20  chr20_64162487     AOna    G    A        0      0        2 
  20  chr20_64162487     ASom    G    A        0      0        2 
  20  chr20_64162487     HCab    G    A        0      0        2 
  20  chr20_64162487     HPrz    G    A        0      0        2 
  20  chr20_64162487     ZBoe    G    A        1      2        2 
  20  chr20_64162487     ZGre    G    A        0      0        2 
  20  chr20_64162487     ZHar    G    A        0      0        2 
  20  chr20_64162487   Sample    G    A        0      0        2 
  20  chr20_64162957     AAsi    G    A        0      0        2 
  20  chr20_64162957     AKia    G    A        0      0        2 
  20  chr20_64162957     AOna    G    A        0      0        2 
  20  chr20_64162957     ASom    G    A        0      0        2 
  20  chr20_64162957     HCab    G    A        1      2        2 
  20  chr20_64162957     HPrz    G    A        1      2        2 
  20  chr20_64162957     ZBoe    G    A        0      0        2 
  20  chr20_64162957     ZGre    G    A        0      0        2 
  20  chr20_64162957     ZHar    G    A        0      0        2 
  20  chr20_64162957   Sample    G    A        0      0        2 
  20  chr20_64164139     AAsi    T    G        0      0        2 
  20  chr20_64164139     AKia    T    G        0      0        2 
  20  chr20_64164139     AOna    T    G      0.5      1        2 
  20  chr20_64164139     ASom    T    G        0      0        2 
  20  chr20_64164139     HCab    T    G        0      0        2 
  20  chr20_64164139     HPrz    T    G        0      0        2 
  20  chr20_64164139     ZBoe    T    G        0      0        2 
  20  chr20_64164139     ZGre    T    G        0      0        2 
  20  chr20_64164139     ZHar    T    G        0      0        2 
  20  chr20_64164139   Sample    T    G        0      0        2 
  21    chr21_138637     AAsi    A    C        0      0        2 
  21    chr21_138637     AKia    A    C        0      0        2 
  21    chr21_138637     AOna    A    C        0      0        2 
  21    chr21_138637     ASom    A    C        0      0        2 
  21    chr21_138637     HCab    A    C      0.5      1        2 
  21    chr21_138637     HPrz    A    C      0.5      1        2 
  21    chr21_138637     ZBoe    A    C        0      0        2 
  21    chr21_138637     ZGre    A    C        0      0        2 
  21    chr21_138637     ZHar    A    C        0      0        2 
  21    chr21_138637   Sample    A    C        0      0        2 
  21    chr21_154249     AAsi    T    C        0      0        2 
  21    chr21_154249     AKia    T    C        0      0        2 
  21    chr21_154249     AOna    T    C        0      0        2 
  21    chr21_154249     ASom    T    C        0      0        2 
  21    chr21_154249     HCab    T    C        0      0        2 
  21    chr21_154249     HPrz    T    C        0      0        2 
  21    chr21_154249     ZBoe    T    C        0      0        2 
  21    chr21_154249     ZGre    T    C        0      0        2 
  21    chr21_154249     ZHar    T    C        1      2        2 
  21    chr21_154249   Sample    T    C        0      0        2 
  21    chr21_157721     AAsi    G    C        0      0        2 
  21    chr21_157721     AKia    G    C        0      0        2 
  21    chr21_157721     AOna    G    C        0      0        2 
  21    chr21_157721     ASom    G    C        0      0        2 
  21    chr21_157721     HCab    G    C        0      0        2 
  21    chr21_157721     HPrz    G    C        0      0        2 
  21    chr21_157721     ZBoe    G    C        0      0        2 
  21    chr21_157721     ZGre    G    C        1      2        2 
  21    chr21_157721     ZHar    G    C        0      0        2 
  21    chr21_157721   Sample    G    C        0      0        2 
  21    chr21_159346     AAsi    A    G        0      0        2 
  21    chr21_159346     AKia    A    G        0      0        2 
  21    chr21_159346     AOna    A    G        0      0        2 
  21    chr21_159346     ASom    A    G        0      0        2 
  21    chr21_159346     HCab    A    G        0      0        2 
  21    chr21_159346     HPrz    A    G        0      0        2 
  21    chr21_159346     ZBoe    A    G        0      0        2 
  21    chr21_159346     ZGre    A    G        1      2        2 
  21    chr21_159346     ZHar    A    G        0      0        2 
  21    chr21_159346   Sample    A    G        0      0        2 
  21    chr21_160796     AAsi    C    T        0      0        2 
  21    chr21_160796     AKia    C    T        0      0        2 
  21    chr21_160796     AOna    C    T        0      0        2 
  21    chr21_160796     ASom    C    T        0      0        2 
  21    chr21_160796     HCab    C    T        0      0        2 
  21    chr21_160796     HPrz    C    T        0      0        2 
  21    chr21_160796     ZBoe    C    T        0      0        2 
  21    chr21_160796     ZGre    C    T        1      2        2 
  21    chr21_160796     ZHar    C    T        0      0        2 
  21    chr21_160796   Sample    C    T        0      0        2 
  21    chr21_163279     AAsi    T    A        0      0        2 
  21    chr21_163279     AKia    T    A        0      0        2 
  21    chr21_163279     AOna    T    A      0.5      1        2 
  21    chr21_163279     ASom    T    A        0      0        2 
  21    chr21_163279     HCab    T    A        0      0        2 
  21    chr21_163279     HPrz    T    A        0      0        2 
  21    chr21_163279     ZBoe    T    A        0      0        2 
  21    chr21_163279     ZGre    T    A        0      0        2 
  21    chr21_163279     ZHar    T    A        0      0        2 
  21    chr21_163279   Sample    T    A        0      0        2 
  21    chr21_169906     AAsi    G    C        0      0        2 
  21    chr21_169906     AKia    G    C        0      0        2 
  21    chr21_169906     AOna    G    C        0      0        2 
  21    chr21_169906     ASom    G    C        0      0        2 
  21    chr21_169906     HCab    G    C      0.5      1        2 
  21    chr21_169906     HPrz    G    C        0      0        2 
  21    chr21_169906     ZBoe    G    C        0      0        2 
  21    chr21_169906     ZGre    G    C        0      0        2 
  21    chr21_169906     ZHar    G    C        0      0        2 
  21    chr21_169906   Sample    G    C        0      0        2 
  21    chr21_170438     AAsi    G    A        0      0        2 
  21    chr21_170438     AKia    G    A        0      0        2 
  21    chr21_170438     AOna    G    A        0      0        2 
  21    chr21_170438     ASom    G    A        0      0        2 
  21    chr21_170438     HCab    G    A        0      0        2 
  21    chr21_170438     HPrz    G    A        0      0        2 
  21    chr21_170438     ZBoe    G    A        0      0        2 
  21    chr21_170438     ZGre    G    A        0      0        2 
  21    chr21_170438     ZHar    G    A      0.5      1        2 
  21    chr21_170438   Sample    G    A        0      0        2 
  21    chr21_173038     AAsi    T    G        0      0        2 
  21    chr21_173038     AKia    T    G        0      0        2 
  21    chr21_173038     AOna    T    G        0      0        2 
  21    chr21_173038     ASom    T    G        0      0        2 
  21    chr21_173038     HCab    T    G        0      0        2 
  21    chr21_173038     HPrz    T    G        0      0        2 
  21    chr21_173038     ZBoe    T    G        1      2        2 
  21    chr21_173038     ZGre    T    G        0      0        2 
  21    chr21_173038     ZHar    T    G        1      2        2 
  21    chr21_173038   Sample    T    G        0      0        2 
  21    chr21_173213     AAsi    T    C        0      0        2 
  21    chr21_173213     AKia    T    C        0      0        2 
  21    chr21_173213     AOna    T    C        0      0        2 
  21    chr21_173213     ASom    T    C        0      0        2 
  21    chr21_173213     HCab    T    C        0      0        2 
  21    chr21_173213     HPrz    T    C        0      0        2 
  21    chr21_173213     ZBoe    T    C        0      0        2 
  21    chr21_173213     ZGre    T    C        0      0        2 
  21    chr21_173213     ZHar    T    C      0.5      1        2 
  21    chr21_173213   Sample    T    C        0      0        2 
  21    chr21_176878     AAsi    G    C        0      0        2 
  21    chr21_176878     AKia    G    C        0      0        2 
  21    chr21_176878     AOna    G    C        0      0        2 
  21    chr21_176878     ASom    G    C        0      0        2 
  21    chr21_176878     HCab    G    C        0      0        2 
  21    chr21_176878     HPrz    G    C        0      0        2 
  21    chr21_176878     ZBoe    G    C        0      0        2 
  21    chr21_176878     ZGre    G    C        1      2        2 
  21    chr21_176878     ZHar    G    C        0      0        2 
  21    chr21_176878   Sample    G    C        0      0        2 
  21    chr21_177931     AAsi    A    T        0      0        2 
  21    chr21_177931     AKia    A    T        0      0        2 
  21    chr21_177931     AOna    A    T        0      0        2 
  21    chr21_177931     ASom    A    T        0      0        2 
  21    chr21_177931     HCab    A    T        1      2        2 
  21    chr21_177931     HPrz    A    T        1      2        2 
  21    chr21_177931     ZBoe    A    T        0      0        2 
  21    chr21_177931     ZGre    A    T        0      0        2 
  21    chr21_177931     ZHar    A    T        0      0        2 
  21    chr21_177931   Sample    A    T        0      0        2 
  21    chr21_186050     AAsi    C    T        0      0        2 
  21    chr21_186050     AKia    C    T        0      0        2 
  21    chr21_186050     AOna    C    T        0      0        2 
  21    chr21_186050     ASom    C    T        0      0        2 
  21    chr21_186050     HCab    C    T        0      0        2 
  21    chr21_186050     HPrz    C    T      0.5      1        2 
  21    chr21_186050     ZBoe    C    T        0      0        2 
  21    chr21_186050     ZGre    C    T        0      0        2 
  21    chr21_186050     ZHar    C    T        0      0        2 
  21    chr21_186050   Sample    C    T        0      0        2 
  21    chr21_193362     AAsi    A    G        0      0        2 
  21    chr21_193362     AKia    A    G        0      0        2 
  21    chr21_193362     AOna    A    G        0      0        2 
  21    chr21_193362     ASom    A    G        0      0        2 
  21    chr21_193362     HCab    A    G        1      2        2 
  21    chr21_193362     HPrz    A    G        1      2        2 
  21    chr21_193362     ZBoe    A    G        0      0        2 
  21    chr21_193362     ZGre    A    G        0      0        2 
  21    chr21_193362     ZHar    A    G        0      0        2 
  21    chr21_193362   Sample    A    G        0      0        2 
  21    chr21_195534     AAsi    C    T        0      0        2 
  21    chr21_195534     AKia    C    T        0      0        2 
  21    chr21_195534     AOna    C    T        0      0        2 
  21    chr21_195534     ASom    C    T        0      0        2 
  21    chr21_195534     HCab    C    T        0      0        2 
  21    chr21_195534     HPrz    C    T        0      0        2 
  21    chr21_195534     ZBoe    C    T        0      0        2 
  21    chr21_195534     ZGre    C    T        1      2        2 
  21    chr21_195534     ZHar    C    T        0      0        2 
  21    chr21_195534   Sample    C    T        0      0        2 
  21    chr21_210520     AAsi    C    T        0      0        2 
  21    chr21_210520     AKia    C    T        0      0        2 
  21    chr21_210520     AOna    C    T        0      0        2 
  21    chr21_210520     ASom    C    T        0      0        2 
  21    chr21_210520     HCab    C    T        1      2        2 
  21    chr21_210520     HPrz    C    T        1      2        2 
  21    chr21_210520     ZBoe    C    T        0      0        2 
  21    chr21_210520     ZGre    C    T        0      0        2 
  21    chr21_210520     ZHar    C    T        0      0        2 
  21    chr21_210520   Sample    C    T        0      0        2 
  21    chr21_219671     AAsi    T    C        0      0        2 
  21    chr21_219671     AKia    T    C        0      0        2 
  21    chr21_219671     AOna    T    C        0      0        2 
  21    chr21_219671     ASom    T    C        0      0        2 
  21    chr21_219671     HCab    T    C        0      0        2 
  21    chr21_219671     HPrz    T    C        0      0        2 
  21    chr21_219671     ZBoe    T    C        1      2        2 
  21    chr21_219671     ZGre    T    C        0      0        2 
  21    chr21_219671     ZHar    T    C        0      0        2 
  21    chr21_219671   Sample    T    C        0      0        2 
  21    chr21_248472     AAsi    A    G        0      0        2 
  21    chr21_248472     AKia    A    G        0      0        2 
  21    chr21_248472     AOna    A    G        0      0        2 
  21    chr21_248472     ASom    A    G        0      0        2 
  21    chr21_248472     HCab    A    G        1      2        2 
  21    chr21_248472     HPrz    A    G        1      2        2 
  21    chr21_248472     ZBoe    A    G        0      0        2 
  21    chr21_248472     ZGre    A    G        0      0        2 
  21    chr21_248472     ZHar    A    G        0      0        2 
  21    chr21_248472   Sample    A    G        0      0        2 
  21    chr21_251505     AAsi    A    G        0      0        2 
  21    chr21_251505     AKia    A    G        0      0        2 
  21    chr21_251505     AOna    A    G        0      0        2 
  21    chr21_251505     ASom    A    G        0      0        2 
  21    chr21_251505     HCab    A    G        0      0        2 
  21    chr21_251505     HPrz    A    G        0      0        2 
  21    chr21_251505     ZBoe    A    G      0.5      1        2 
  21    chr21_251505     ZGre    A    G        0      0        2 
  21    chr21_251505     ZHar    A    G        0      0        2 
  21    chr21_251505   Sample    A    G        0      0        2 
  21    chr21_258890     AAsi    C    T        0      0        2 
  21    chr21_258890     AKia    C    T        0      0        2 
  21    chr21_258890     AOna    C    T        0      0        2 
  21    chr21_258890     ASom    C    T        0      0        2 
  21    chr21_258890     HCab    C    T        0      0        2 
  21    chr21_258890     HPrz    C    T        0      0        2 
  21    chr21_258890     ZBoe    C    T        0      0        2 
  21    chr21_258890     ZGre    C    T        0      0        2 
  21    chr21_258890     ZHar    C    T      0.5      1        2 
  21    chr21_258890   Sample    C    T        0      0        2 
  21    chr21_262259     AAsi    A    G        1      2        2 
  21    chr21_262259     AKia    A    G        0      0        2 
  21    chr21_262259     AOna    A    G        0      0        2 
  21    chr21_262259     ASom    A    G        1      2        2 
  21    chr21_262259     HCab    A    G        0      0        2 
  21    chr21_262259     HPrz    A    G        0      0        2 
  21    chr21_262259     ZBoe    A    G        0      0        2 
  21    chr21_262259     ZGre    A    G        0      0        2 
  21    chr21_262259     ZHar    A    G        0      0        2 
  21    chr21_262259   Sample    A    G        1      2        2 
  21    chr21_269723     AAsi    G    A        0      0        2 
  21    chr21_269723     AKia    G    A        0      0        2 
  21    chr21_269723     AOna    G    A        0      0        2 
  21    chr21_269723     ASom    G    A        0      0        2 
  21    chr21_269723     HCab    G    A        1      2        2 
  21    chr21_269723     HPrz    G    A        1      2        2 
  21    chr21_269723     ZBoe    G    A        0      0        2 
  21    chr21_269723     ZGre    G    A        0      0        2 
  21    chr21_269723     ZHar    G    A        0      0        2 
  21    chr21_269723   Sample    G    A        0      0        2 
  21    chr21_271311     AAsi    C    T        0      0        2 
  21    chr21_271311     AKia    C    T        0      0        2 
  21    chr21_271311     AOna    C    T        0      0        2 
  21    chr21_271311     ASom    C    T        0      0        2 
  21    chr21_271311     HCab    C    T        0      0        2 
  21    chr21_271311     HPrz    C    T        0      0        2 
  21    chr21_271311     ZBoe    C    T        0      0        2 
  21    chr21_271311     ZGre    C    T        0      0        2 
  21    chr21_271311     ZHar    C    T        1      2        2 
  21    chr21_271311   Sample    C    T        0      0        2 
  21    chr21_272512     AAsi    G    A        0      0        2 
  21    chr21_272512     AKia    G    A        0      0        2 
  21    chr21_272512     AOna    G    A        0      0        2 
  21    chr21_272512     ASom    G    A        0      0        2 
  21    chr21_272512     HCab    G    A        0      0        2 
  21    chr21_272512     HPrz    G    A        0      0        2 
  21    chr21_272512     ZBoe    G    A      0.5      1        2 
  21    chr21_272512     ZGre    G    A        0      0        2 
  21    chr21_272512     ZHar    G    A        0      0        2 
  21    chr21_272512   Sample    G    A        0      0        2 
  21    chr21_301561     AAsi    A    C        0      0        2 
  21    chr21_301561     AKia    A    C        0      0        2 
  21    chr21_301561     AOna    A    C        0      0        2 
  21    chr21_301561     ASom    A    C        0      0        2 
  21    chr21_301561     HCab    A    C        0      0        2 
  21    chr21_301561     HPrz    A    C        0      0        2 
  21    chr21_301561     ZBoe    A    C      0.5      1        2 
  21    chr21_301561     ZGre    A    C        0      0        2 
  21    chr21_301561     ZHar    A    C        0      0        2 
  21    chr21_301561   Sample    A    C        0      0        2 
  21    chr21_305636     AAsi    A    G        0      0        2 
  21    chr21_305636     AKia    A    G        0      0        2 
  21    chr21_305636     AOna    A    G        0      0        2 
  21    chr21_305636     ASom    A    G        0      0        2 
  21    chr21_305636     HCab    A    G        1      2        2 
  21    chr21_305636     HPrz    A    G        1      2        2 
  21    chr21_305636     ZBoe    A    G        0      0        2 
  21    chr21_305636     ZGre    A    G        0      0        2 
  21    chr21_305636     ZHar    A    G        0      0        2 
  21    chr21_305636   Sample    A    G        0      0        2 
  21    chr21_306123     AAsi    C    T        0      0        2 
  21    chr21_306123     AKia    C    T        0      0        2 
  21    chr21_306123     AOna    C    T      0.5      1        2 
  21    chr21_306123     ASom    C    T        0      0        2 
  21    chr21_306123     HCab    C    T        0      0        2 
  21    chr21_306123     HPrz    C    T        0      0        2 
  21    chr21_306123     ZBoe    C    T        0      0        2 
  21    chr21_306123     ZGre    C    T        0      0        2 
  21    chr21_306123     ZHar    C    T        0      0        2 
  21    chr21_306123   Sample    C    T        0      0        2 
  21    chr21_306527     AAsi    A    G        0      0        2 
  21    chr21_306527     AKia    A    G        0      0        2 
  21    chr21_306527     AOna    A    G        0      0        2 
  21    chr21_306527     ASom    A    G        0      0        2 
  21    chr21_306527     HCab    A    G        0      0        2 
  21    chr21_306527     HPrz    A    G        0      0        2 
  21    chr21_306527     ZBoe    A    G      0.5      1        2 
  21    chr21_306527     ZGre    A    G        0      0        2 
  21    chr21_306527     ZHar    A    G        0      0        2 
  21    chr21_306527   Sample    A    G        0      0        2 
  21    chr21_314825     AAsi    G    A        0      0        2 
  21    chr21_314825     AKia    G    A        1      2        2 
  21    chr21_314825     AOna    G    A        1      2        2 
  21    chr21_314825     ASom    G    A        0      0        2 
  21    chr21_314825     HCab    G    A        0      0        2 
  21    chr21_314825     HPrz    G    A        0      0        2 
  21    chr21_314825     ZBoe    G    A        0      0        2 
  21    chr21_314825     ZGre    G    A        0      0        2 
  21    chr21_314825     ZHar    G    A        0      0        2 
  21    chr21_314825   Sample    G    A        0      0        2 
  21    chr21_322043     AAsi    A    G        0      0        2 
  21    chr21_322043     AKia    A    G        0      0        2 
  21    chr21_322043     AOna    A    G        0      0        2 
  21    chr21_322043     ASom    A    G        0      0        2 
  21    chr21_322043     HCab    A    G        0      0        2 
  21    chr21_322043     HPrz    A    G        0      0        2 
  21    chr21_322043     ZBoe    A    G      0.5      1        2 
  21    chr21_322043     ZGre    A    G        0      0        2 
  21    chr21_322043     ZHar    A    G        0      0        2 
  21    chr21_322043   Sample    A    G        0      0        2 
  21    chr21_324373     AAsi    C    T        0      0        2 
  21    chr21_324373     AKia    C    T        0      0        2 
  21    chr21_324373     AOna    C    T        0      0        2 
  21    chr21_324373     ASom    C    T        0      0        2 
  21    chr21_324373     HCab    C    T        0      0        2 
  21    chr21_324373     HPrz    C    T        0      0        2 
  21    chr21_324373     ZBoe    C    T        0      0        2 
  21    chr21_324373     ZGre    C    T        1      2        2 
  21    chr21_324373     ZHar    C    T        0      0        2 
  21    chr21_324373   Sample    C    T        0      0        2 
  21    chr21_325399     AAsi    T    G        0      0        2 
  21    chr21_325399     AKia    T    G        0      0        2 
  21    chr21_325399     AOna    T    G        0      0        2 
  21    chr21_325399     ASom    T    G        0      0        2 
  21    chr21_325399     HCab    T    G        0      0        2 
  21    chr21_325399     HPrz    T    G      0.5      1        2 
  21    chr21_325399     ZBoe    T    G        0      0        2 
  21    chr21_325399     ZGre    T    G        0      0        2 
  21    chr21_325399     ZHar    T    G        0      0        2 
  21    chr21_325399   Sample    T    G        0      0        2 
  21    chr21_326266     AAsi    C    T        0      0        2 
  21    chr21_326266     AKia    C    T      0.5      1        2 
  21    chr21_326266     AOna    C    T        0      0        2 
  21    chr21_326266     ASom    C    T        0      0        2 
  21    chr21_326266     HCab    C    T        0      0        2 
  21    chr21_326266     HPrz    C    T        0      0        2 
  21    chr21_326266     ZBoe    C    T        0      0        2 
  21    chr21_326266     ZGre    C    T        0      0        2 
  21    chr21_326266     ZHar    C    T        0      0        2 
  21    chr21_326266   Sample    C    T        0      0        2 
  21    chr21_328977     AAsi    G    A        0      0        2 
  21    chr21_328977     AKia    G    A        0      0        2 
  21    chr21_328977     AOna    G    A        0      0        2 
  21    chr21_328977     ASom    G    A        0      0        2 
  21    chr21_328977     HCab    G    A      0.5      1        2 
  21    chr21_328977     HPrz    G    A      0.5      1        2 
  21    chr21_328977     ZBoe    G    A        0      0        2 
  21    chr21_328977     ZGre    G    A        0      0        2 
  21    chr21_328977     ZHar    G    A        0      0        2 
  21    chr21_328977   Sample    G    A        0      0        2 
  21    chr21_333238     AAsi    G    C        0      0        2 
  21    chr21_333238     AKia    G    C        0      0        2 
  21    chr21_333238     AOna    G    C        0      0        2 
  21    chr21_333238     ASom    G    C        0      0        2 
  21    chr21_333238     HCab    G    C        1      2        2 
  21    chr21_333238     HPrz    G    C        1      2        2 
  21    chr21_333238     ZBoe    G    C        0      0        2 
  21    chr21_333238     ZGre    G    C        0      0        2 
  21    chr21_333238     ZHar    G    C        0      0        2 
  21    chr21_333238   Sample    G    C        0      0        2 
  21    chr21_335300     AAsi    A    C        0      0        2 
  21    chr21_335300     AKia    A    C        0      0        2 
  21    chr21_335300     AOna    A    C        0      0        2 
  21    chr21_335300     ASom    A    C        0      0        2 
  21    chr21_335300     HCab    A    C        1      2        2 
  21    chr21_335300     HPrz    A    C        1      2        2 
  21    chr21_335300     ZBoe    A    C        0      0        2 
  21    chr21_335300     ZGre    A    C        0      0        2 
  21    chr21_335300     ZHar    A    C        0      0        2 
  21    chr21_335300   Sample    A    C        0      0        2 
  21    chr21_336955     AAsi    G    C        1      2        2 
  21    chr21_336955     AKia    G    C        0      0        2 
  21    chr21_336955     AOna    G    C        0      0        2 
  21    chr21_336955     ASom    G    C        0      0        2 
  21    chr21_336955     HCab    G    C        0      0        2 
  21    chr21_336955     HPrz    G    C        0      0        2 
  21    chr21_336955     ZBoe    G    C        0      0        2 
  21    chr21_336955     ZGre    G    C        0      0        2 
  21    chr21_336955     ZHar    G    C        0      0        2 
  21    chr21_336955   Sample    G    C        1      2        2 
  21    chr21_337814     AAsi    T    C        0      0        2 
  21    chr21_337814     AKia    T    C      0.5      1        2 
  21    chr21_337814     AOna    T    C        0      0        2 
  21    chr21_337814     ASom    T    C        0      0        2 
  21    chr21_337814     HCab    T    C        0      0        2 
  21    chr21_337814     HPrz    T    C        0      0        2 
  21    chr21_337814     ZBoe    T    C        0      0        2 
  21    chr21_337814     ZGre    T    C        0      0        2 
  21    chr21_337814     ZHar    T    C        0      0        2 
  21    chr21_337814   Sample    T    C        0      0        2 
  21    chr21_368291     AAsi    G    A        0      0        2 
  21    chr21_368291     AKia    G    A        0      0        2 
  21    chr21_368291     AOna    G    A        0      0        2 
  21    chr21_368291     ASom    G    A        0      0        2 
  21    chr21_368291     HCab    G    A        0      0        2 
  21    chr21_368291     HPrz    G    A        0      0        2 
  21    chr21_368291     ZBoe    G    A      0.5      1        2 
  21    chr21_368291     ZGre    G    A        0      0        2 
  21    chr21_368291     ZHar    G    A        0      0        2 
  21    chr21_368291   Sample    G    A        0      0        2 
  21    chr21_372957     AAsi    C    T        0      0        2 
  21    chr21_372957     AKia    C    T        0      0        2 
  21    chr21_372957     AOna    C    T        0      0        2 
  21    chr21_372957     ASom    C    T        0      0        2 
  21    chr21_372957     HCab    C    T        0      0        2 
  21    chr21_372957     HPrz    C    T        0      0        2 
  21    chr21_372957     ZBoe    C    T        0      0        2 
  21    chr21_372957     ZGre    C    T        0      0        2 
  21    chr21_372957     ZHar    C    T        1      2        2 
  21    chr21_372957   Sample    C    T        0      0        2 
  21    chr21_381627     AAsi    T    G      0.5      1        2 
  21    chr21_381627     AKia    T    G        0      0        2 
  21    chr21_381627     AOna    T    G        0      0        2 
  21    chr21_381627     ASom    T    G        0      0        2 
  21    chr21_381627     HCab    T    G        0      0        2 
  21    chr21_381627     HPrz    T    G        0      0        2 
  21    chr21_381627     ZBoe    T    G        0      0        2 
  21    chr21_381627     ZGre    T    G        0      0        2 
  21    chr21_381627     ZHar    T    G        0      0        2 
  21    chr21_381627   Sample    T    G        1      2        2 
  21    chr21_394611     AAsi    C    T        0      0        2 
  21    chr21_394611     AKia    C    T        0      0        2 
  21    chr21_394611     AOna    C    T        0      0        2 
  21    chr21_394611     ASom    C    T        0      0        2 
  21    chr21_394611     HCab    C    T        0      0        2 
  21    chr21_394611     HPrz    C    T        0      0        2 
  21    chr21_394611     ZBoe    C    T      0.5      1        2 
  21    chr21_394611     ZGre    C    T        0      0        2 
  21    chr21_394611     ZHar    C    T        0      0        2 
  21    chr21_394611   Sample    C    T        0      0        2 
  21    chr21_402487     AAsi    T    C        0      0        2 
  21    chr21_402487     AKia    T    C        1      2        2 
  21    chr21_402487     AOna    T    C        1      2        2 
  21    chr21_402487     ASom    T    C        0      0        2 
  21    chr21_402487     HCab    T    C        0      0        2 
  21    chr21_402487     HPrz    T    C        0      0        2 
  21    chr21_402487     ZBoe    T    C        0      0        2 
  21    chr21_402487     ZGre    T    C        0      0        2 
  21    chr21_402487     ZHar    T    C        0      0        2 
  21    chr21_402487   Sample    T    C        0      0        2 
  21    chr21_411219     AAsi    A    G        0      0        2 
  21    chr21_411219     AKia    A    G        0      0        2 
  21    chr21_411219     AOna    A    G        0      0        2 
  21    chr21_411219     ASom    A    G        0      0        2 
  21    chr21_411219     HCab    A    G        0      0        2 
  21    chr21_411219     HPrz    A    G        0      0        2 
  21    chr21_411219     ZBoe    A    G        0      0        2 
  21    chr21_411219     ZGre    A    G        0      0        2 
  21    chr21_411219     ZHar    A    G        1      2        2 
  21    chr21_411219   Sample    A    G        0      0        2 
  21    chr21_416098     AAsi    T    C        0      0        2 
  21    chr21_416098     AKia    T    C        0      0        2 
  21    chr21_416098     AOna    T    C        0      0        2 
  21    chr21_416098     ASom    T    C        0      0        2 
  21    chr21_416098     HCab    T    C        0      0        2 
  21    chr21_416098     HPrz    T    C        0      0        2 
  21    chr21_416098     ZBoe    T    C      0.5      1        2 
  21    chr21_416098     ZGre    T    C        0      0        2 
  21    chr21_416098     ZHar    T    C        0      0        2 
  21    chr21_416098   Sample    T    C        0      0        2 
  21    chr21_417387     AAsi    A    G        0      0        2 
  21    chr21_417387     AKia    A    G        0      0        2 
  21    chr21_417387     AOna    A    G        0      0        2 
  21    chr21_417387     ASom    A    G        0      0        2 
  21    chr21_417387     HCab    A    G        1      2        2 
  21    chr21_417387     HPrz    A    G        1      2        2 
  21    chr21_417387     ZBoe    A    G        0      0        2 
  21    chr21_417387     ZGre    A    G        0      0        2 
  21    chr21_417387     ZHar    A    G        0      0        2 
  21    chr21_417387   Sample    A    G        0      0        2 
  21    chr21_419659     AAsi    G    C        0      0        2 
  21    chr21_419659     AKia    G    C        0      0        2 
  21    chr21_419659     AOna    G    C        0      0        2 
  21    chr21_419659     ASom    G    C        0      0        2 
  21    chr21_419659     HCab    G    C        1      2        2 
  21    chr21_419659     HPrz    G    C        1      2        2 
  21    chr21_419659     ZBoe    G    C        0      0        2 
  21    chr21_419659     ZGre    G    C        0      0        2 
  21    chr21_419659     ZHar    G    C        0      0        2 
  21    chr21_419659   Sample    G    C        0      0        2 
  21    chr21_423050     AAsi    A    T        0      0        2 
  21    chr21_423050     AKia    A    T        0      0        2 
  21    chr21_423050     AOna    A    T        0      0        2 
  21    chr21_423050     ASom    A    T        0      0        2 
  21    chr21_423050     HCab    A    T        1      2        2 
  21    chr21_423050     HPrz    A    T        1      2        2 
  21    chr21_423050     ZBoe    A    T        0      0        2 
  21    chr21_423050     ZGre    A    T        0      0        2 
  21    chr21_423050     ZHar    A    T        0      0        2 
  21    chr21_423050   Sample    A    T        0      0        2 
  21    chr21_443778     AAsi    T    C        0      0        2 
  21    chr21_443778     AKia    T    C        0      0        2 
  21    chr21_443778     AOna    T    C        0      0        2 
  21    chr21_443778     ASom    T    C        0      0        2 
  21    chr21_443778     HCab    T    C        1      2        2 
  21    chr21_443778     HPrz    T    C        1      2        2 
  21    chr21_443778     ZBoe    T    C        0      0        2 
  21    chr21_443778     ZGre    T    C        0      0        2 
  21    chr21_443778     ZHar    T    C        0      0        2 
  21    chr21_443778   Sample    T    C        0      0        2 
  21    chr21_446309     AAsi    G    A        0      0        2 
  21    chr21_446309     AKia    G    A      0.5      1        2 
  21    chr21_446309     AOna    G    A        0      0        2 
  21    chr21_446309     ASom    G    A        0      0        2 
  21    chr21_446309     HCab    G    A        0      0        2 
  21    chr21_446309     HPrz    G    A        0      0        2 
  21    chr21_446309     ZBoe    G    A        0      0        2 
  21    chr21_446309     ZGre    G    A        0      0        2 
  21    chr21_446309     ZHar    G    A        0      0        2 
  21    chr21_446309   Sample    G    A        0      0        2 
  21    chr21_453405     AAsi    T    G        0      0        2 
  21    chr21_453405     AKia    T    G        1      2        2 
  21    chr21_453405     AOna    T    G        1      2        2 
  21    chr21_453405     ASom    T    G        0      0        2 
  21    chr21_453405     HCab    T    G        0      0        2 
  21    chr21_453405     HPrz    T    G        0      0        2 
  21    chr21_453405     ZBoe    T    G        0      0        2 
  21    chr21_453405     ZGre    T    G        0      0        2 
  21    chr21_453405     ZHar    T    G        0      0        2 
  21    chr21_453405   Sample    T    G        0      0        2 
  21    chr21_456176     AAsi    T    C        0      0        2 
  21    chr21_456176     AKia    T    C        0      0        2 
  21    chr21_456176     AOna    T    C        0      0        2 
  21    chr21_456176     ASom    T    C        0      0        2 
  21    chr21_456176     HCab    T    C        1      2        2 
  21    chr21_456176     HPrz    T    C        1      2        2 
  21    chr21_456176     ZBoe    T    C        0      0        2 
  21    chr21_456176     ZGre    T    C        0      0        2 
  21    chr21_456176     ZHar    T    C        0      0        2 
  21    chr21_456176   Sample    T    C        0      0        2 
  21    chr21_456793     AAsi    T    C        0      0        2 
  21    chr21_456793     AKia    T    C        1      2        2 
  21    chr21_456793     AOna    T    C        1      2        2 
  21    chr21_456793     ASom    T    C        0      0        2 
  21    chr21_456793     HCab    T    C        0      0        2 
  21    chr21_456793     HPrz    T    C        0      0        2 
  21    chr21_456793     ZBoe    T    C        0      0        2 
  21    chr21_456793     ZGre    T    C        0      0        2 
  21    chr21_456793     ZHar    T    C        0      0        2 
  21    chr21_456793   Sample    T    C        0      0        2 
  21    chr21_466574     AAsi    A    C        0      0        2 
  21    chr21_466574     AKia    A    C        0      0        2 
  21    chr21_466574     AOna    A    C        0      0        2 
  21    chr21_466574     ASom    A    C        0      0        2 
  21    chr21_466574     HCab    A    C        0      0        2 
  21    chr21_466574     HPrz    A    C        0      0        2 
  21    chr21_466574     ZBoe    A    C      0.5      1        2 
  21    chr21_466574     ZGre    A    C        0      0        2 
  21    chr21_466574     ZHar    A    C        0      0        2 
  21    chr21_466574   Sample    A    C        0      0        2 
  21    chr21_482083     AAsi    T    C        0      0        2 
  21    chr21_482083     AKia    T    C        0      0        2 
  21    chr21_482083     AOna    T    C        0      0        2 
  21    chr21_482083     ASom    T    C        0      0        2 
  21    chr21_482083     HCab    T    C        1      2        2 
  21    chr21_482083     HPrz    T    C        1      2        2 
  21    chr21_482083     ZBoe    T    C        0      0        2 
  21    chr21_482083     ZGre    T    C        0      0        2 
  21    chr21_482083     ZHar    T    C        0      0        2 
  21    chr21_482083   Sample    T    C        0      0        2 
  21    chr21_483993     AAsi    T    C        0      0        2 
  21    chr21_483993     AKia    T    C        0      0        2 
  21    chr21_483993     AOna    T    C      0.5      1        2 
  21    chr21_483993     ASom    T    C        0      0        2 
  21    chr21_483993     HCab    T    C        0      0        2 
  21    chr21_483993     HPrz    T    C        0      0        2 
  21    chr21_483993     ZBoe    T    C        0      0        2 
  21    chr21_483993     ZGre    T    C        0      0        2 
  21    chr21_483993     ZHar    T    C        0      0        2 
  21    chr21_483993   Sample    T    C        0      0        2 
  21    chr21_486736     AAsi    C    T        0      0        2 
  21    chr21_486736     AKia    C    T        0      0        2 
  21    chr21_486736     AOna    C    T      0.5      1        2 
  21    chr21_486736     ASom    C    T        0      0        2 
  21    chr21_486736     HCab    C    T        0      0        2 
  21    chr21_486736     HPrz    C    T        0      0        2 
  21    chr21_486736     ZBoe    C    T        0      0        2 
  21    chr21_486736     ZGre    C    T        0      0        2 
  21    chr21_486736     ZHar    C    T        0      0        2 
  21    chr21_486736   Sample    C    T        0      0        2 
  21    chr21_492295     AAsi    A    T        0      0        2 
  21    chr21_492295     AKia    A    T        0      0        2 
  21    chr21_492295     AOna    A    T        0      0        2 
  21    chr21_492295     ASom    A    T        0      0        2 
  21    chr21_492295     HCab    A    T        1      2        2 
  21    chr21_492295     HPrz    A    T        1      2        2 
  21    chr21_492295     ZBoe    A    T        0      0        2 
  21    chr21_492295     ZGre    A    T        0      0        2 
  21    chr21_492295     ZHar    A    T        0      0        2 
  21    chr21_492295   Sample    A    T        0      0        2 
  21    chr21_493234     AAsi    A    G        1      2        2 
  21    chr21_493234     AKia    A    G        0      0        2 
  21    chr21_493234     AOna    A    G        0      0        2 
  21    chr21_493234     ASom    A    G        1      2        2 
```
