## Supplementary File 4. Zonkey (Schubert et al. 2017) report for donkey specimen Ancient4. for "No genetic evidence yet for hinnies at Mazongshan (400-160 BCE), northwestern China": incl_ts.frq.strat (part 236 of 298)

```
  21    chr21_493234     HCab    A    G        0      0        2 
  21    chr21_493234     HPrz    A    G        0      0        2 
  21    chr21_493234     ZBoe    A    G        0      0        2 
  21    chr21_493234     ZGre    A    G        0      0        2 
  21    chr21_493234     ZHar    A    G        0      0        2 
  21    chr21_493234   Sample    A    G        1      2        2 
  21    chr21_497237     AAsi    A    G        0      0        2 
  21    chr21_497237     AKia    A    G        0      0        2 
  21    chr21_497237     AOna    A    G      0.5      1        2 
  21    chr21_497237     ASom    A    G        0      0        2 
  21    chr21_497237     HCab    A    G        0      0        2 
  21    chr21_497237     HPrz    A    G        0      0        2 
  21    chr21_497237     ZBoe    A    G        0      0        2 
  21    chr21_497237     ZGre    A    G        0      0        2 
  21    chr21_497237     ZHar    A    G        0      0        2 
  21    chr21_497237   Sample    A    G        0      0        2 
  21    chr21_504726     AAsi    C    T        1      2        2 
  21    chr21_504726     AKia    C    T        1      2        2 
  21    chr21_504726     AOna    C    T        1      2        2 
  21    chr21_504726     ASom    C    T        1      2        2 
  21    chr21_504726     HCab    C    T        0      0        2 
  21    chr21_504726     HPrz    C    T        0      0        2 
  21    chr21_504726     ZBoe    C    T        0      0        2 
  21    chr21_504726     ZGre    C    T        0      0        2 
  21    chr21_504726     ZHar    C    T        0      0        2 
  21    chr21_504726   Sample    C    T        1      2        2 
  21    chr21_506417     AAsi    C    T        0      0        2 
  21    chr21_506417     AKia    C    T        0      0        2 
  21    chr21_506417     AOna    C    T        0      0        2 
  21    chr21_506417     ASom    C    T        0      0        2 
  21    chr21_506417     HCab    C    T        0      0        2 
  21    chr21_506417     HPrz    C    T        0      0        2 
  21    chr21_506417     ZBoe    C    T        0      0        2 
  21    chr21_506417     ZGre    C    T        1      2        2 
  21    chr21_506417     ZHar    C    T        0      0        2 
  21    chr21_506417   Sample    C    T        0      0        2 
  21    chr21_512688     AAsi    A    G        0      0        2 
  21    chr21_512688     AKia    A    G        0      0        2 
  21    chr21_512688     AOna    A    G        0      0        2 
  21    chr21_512688     ASom    A    G        0      0        2 
  21    chr21_512688     HCab    A    G        0      0        2 
  21    chr21_512688     HPrz    A    G        0      0        2 
  21    chr21_512688     ZBoe    A    G      0.5      1        2 
  21    chr21_512688     ZGre    A    G        0      0        2 
  21    chr21_512688     ZHar    A    G        0      0        2 
  21    chr21_512688   Sample    A    G        0      0        2 
  21    chr21_515598     AAsi    A    T        0      0        2 
  21    chr21_515598     AKia    A    T        0      0        2 
  21    chr21_515598     AOna    A    T        0      0        2 
  21    chr21_515598     ASom    A    T        0      0        2 
  21    chr21_515598     HCab    A    T        1      2        2 
  21    chr21_515598     HPrz    A    T        1      2        2 
  21    chr21_515598     ZBoe    A    T        0      0        2 
  21    chr21_515598     ZGre    A    T        0      0        2 
  21    chr21_515598     ZHar    A    T        0      0        2 
  21    chr21_515598   Sample    A    T        0      0        2 
  21    chr21_528702     AAsi    G    A        0      0        2 
  21    chr21_528702     AKia    G    A        0      0        2 
  21    chr21_528702     AOna    G    A        0      0        2 
  21    chr21_528702     ASom    G    A        0      0        2 
  21    chr21_528702     HCab    G    A        1      2        2 
  21    chr21_528702     HPrz    G    A        1      2        2 
  21    chr21_528702     ZBoe    G    A        0      0        2 
  21    chr21_528702     ZGre    G    A        0      0        2 
  21    chr21_528702     ZHar    G    A        0      0        2 
  21    chr21_528702   Sample    G    A        0      0        2 
  21    chr21_539121     AAsi    C    T        0      0        2 
  21    chr21_539121     AKia    C    T        0      0        2 
  21    chr21_539121     AOna    C    T        0      0        2 
  21    chr21_539121     ASom    C    T        0      0        2 
  21    chr21_539121     HCab    C    T        1      2        2 
  21    chr21_539121     HPrz    C    T        1      2        2 
  21    chr21_539121     ZBoe    C    T        0      0        2 
  21    chr21_539121     ZGre    C    T        0      0        2 
  21    chr21_539121     ZHar    C    T        0      0        2 
  21    chr21_539121   Sample    C    T        0      0        2 
  21    chr21_539722     AAsi    A    G        1      2        2 
  21    chr21_539722     AKia    A    G        0      0        2 
  21    chr21_539722     AOna    A    G        0      0        2 
  21    chr21_539722     ASom    A    G        1      2        2 
  21    chr21_539722     HCab    A    G        0      0        2 
  21    chr21_539722     HPrz    A    G        0      0        2 
  21    chr21_539722     ZBoe    A    G        0      0        2 
  21    chr21_539722     ZGre    A    G        0      0        2 
  21    chr21_539722     ZHar    A    G        0      0        2 
  21    chr21_539722   Sample    A    G        1      2        2 
  21    chr21_539796     AAsi    A    G        0      0        2 
  21    chr21_539796     AKia    A    G        0      0        2 
  21    chr21_539796     AOna    A    G        0      0        2 
  21    chr21_539796     ASom    A    G        0      0        2 
  21    chr21_539796     HCab    A    G        0      0        2 
  21    chr21_539796     HPrz    A    G      0.5      1        2 
  21    chr21_539796     ZBoe    A    G        0      0        2 
  21    chr21_539796     ZGre    A    G        0      0        2 
  21    chr21_539796     ZHar    A    G        0      0        2 
  21    chr21_539796   Sample    A    G        0      0        2 
  21    chr21_541557     AAsi    G    T        0      0        2 
  21    chr21_541557     AKia    G    T        1      2        2 
  21    chr21_541557     AOna    G    T        0      0        2 
  21    chr21_541557     ASom    G    T        0      0        2 
  21    chr21_541557     HCab    G    T        0      0        2 
  21    chr21_541557     HPrz    G    T        0      0        2 
  21    chr21_541557     ZBoe    G    T        0      0        2 
  21    chr21_541557     ZGre    G    T        0      0        2 
  21    chr21_541557     ZHar    G    T        0      0        2 
  21    chr21_541557   Sample    G    T        0      0        2 
  21    chr21_547899     AAsi    C    T        0      0        2 
  21    chr21_547899     AKia    C    T        0      0        2 
  21    chr21_547899     AOna    C    T        0      0        2 
  21    chr21_547899     ASom    C    T        0      0        2 
  21    chr21_547899     HCab    C    T        0      0        2 
  21    chr21_547899     HPrz    C    T        0      0        2 
  21    chr21_547899     ZBoe    C    T        0      0        2 
  21    chr21_547899     ZGre    C    T        0      0        2 
  21    chr21_547899     ZHar    C    T        1      2        2 
  21    chr21_547899   Sample    C    T        0      0        2 
  21    chr21_549142     AAsi    T    C        1      2        2 
  21    chr21_549142     AKia    T    C        0      0        2 
  21    chr21_549142     AOna    T    C        0      0        2 
  21    chr21_549142     ASom    T    C        0      0        2 
  21    chr21_549142     HCab    T    C        0      0        2 
  21    chr21_549142     HPrz    T    C        0      0        2 
  21    chr21_549142     ZBoe    T    C        0      0        2 
  21    chr21_549142     ZGre    T    C        0      0        2 
  21    chr21_549142     ZHar    T    C        0      0        2 
  21    chr21_549142   Sample    T    C        0      0        2 
  21    chr21_550688     AAsi    T    C        1      2        2 
  21    chr21_550688     AKia    T    C        0      0        2 
  21    chr21_550688     AOna    T    C        0      0        2 
  21    chr21_550688     ASom    T    C        1      2        2 
  21    chr21_550688     HCab    T    C        0      0        2 
  21    chr21_550688     HPrz    T    C        0      0        2 
  21    chr21_550688     ZBoe    T    C        0      0        2 
  21    chr21_550688     ZGre    T    C        0      0        2 
  21    chr21_550688     ZHar    T    C        0      0        2 
  21    chr21_550688   Sample    T    C        1      2        2 
  21    chr21_552296     AAsi    A    G        0      0        2 
  21    chr21_552296     AKia    A    G        0      0        2 
  21    chr21_552296     AOna    A    G        0      0        2 
  21    chr21_552296     ASom    A    G        0      0        2 
  21    chr21_552296     HCab    A    G        0      0        2 
  21    chr21_552296     HPrz    A    G        0      0        2 
  21    chr21_552296     ZBoe    A    G        0      0        2 
  21    chr21_552296     ZGre    A    G        1      2        2 
  21    chr21_552296     ZHar    A    G        0      0        2 
  21    chr21_552296   Sample    A    G        0      0        2 
  21    chr21_556622     AAsi    T    C        0      0        2 
  21    chr21_556622     AKia    T    C        1      2        2 
  21    chr21_556622     AOna    T    C        1      2        2 
  21    chr21_556622     ASom    T    C        0      0        2 
  21    chr21_556622     HCab    T    C        0      0        2 
  21    chr21_556622     HPrz    T    C        0      0        2 
  21    chr21_556622     ZBoe    T    C        0      0        2 
  21    chr21_556622     ZGre    T    C        0      0        2 
  21    chr21_556622     ZHar    T    C        0      0        2 
  21    chr21_556622   Sample    T    C        0      0        2 
  21    chr21_562224     AAsi    A    T        0      0        2 
  21    chr21_562224     AKia    A    T        1      2        2 
  21    chr21_562224     AOna    A    T        1      2        2 
  21    chr21_562224     ASom    A    T        0      0        2 
  21    chr21_562224     HCab    A    T        0      0        2 
  21    chr21_562224     HPrz    A    T        0      0        2 
  21    chr21_562224     ZBoe    A    T        0      0        2 
  21    chr21_562224     ZGre    A    T        0      0        2 
  21    chr21_562224     ZHar    A    T        0      0        2 
  21    chr21_562224   Sample    A    T        0      0        2 
  21    chr21_562745     AAsi    C    T        0      0        2 
  21    chr21_562745     AKia    C    T        0      0        2 
  21    chr21_562745     AOna    C    T        0      0        2 
  21    chr21_562745     ASom    C    T        0      0        2 
  21    chr21_562745     HCab    C    T        1      2        2 
  21    chr21_562745     HPrz    C    T        1      2        2 
  21    chr21_562745     ZBoe    C    T        0      0        2 
  21    chr21_562745     ZGre    C    T        0      0        2 
  21    chr21_562745     ZHar    C    T        0      0        2 
  21    chr21_562745   Sample    C    T        0      0        2 
  21    chr21_568483     AAsi    T    C        0      0        2 
  21    chr21_568483     AKia    T    C        0      0        2 
  21    chr21_568483     AOna    T    C        0      0        2 
  21    chr21_568483     ASom    T    C        0      0        2 
  21    chr21_568483     HCab    T    C        1      2        2 
  21    chr21_568483     HPrz    T    C        1      2        2 
  21    chr21_568483     ZBoe    T    C        0      0        2 
  21    chr21_568483     ZGre    T    C        0      0        2 
  21    chr21_568483     ZHar    T    C        0      0        2 
  21    chr21_568483   Sample    T    C        0      0        2 
  21    chr21_570110     AAsi    C    T        0      0        2 
  21    chr21_570110     AKia    C    T        0      0        2 
  21    chr21_570110     AOna    C    T        0      0        2 
  21    chr21_570110     ASom    C    T        0      0        2 
  21    chr21_570110     HCab    C    T      0.5      1        2 
  21    chr21_570110     HPrz    C    T        0      0        2 
  21    chr21_570110     ZBoe    C    T        0      0        2 
  21    chr21_570110     ZGre    C    T        0      0        2 
  21    chr21_570110     ZHar    C    T        0      0        2 
  21    chr21_570110   Sample    C    T        0      0        2 
  21    chr21_570499     AAsi    A    G        0      0        2 
  21    chr21_570499     AKia    A    G      0.5      1        2 
  21    chr21_570499     AOna    A    G        0      0        2 
  21    chr21_570499     ASom    A    G        0      0        2 
  21    chr21_570499     HCab    A    G        0      0        2 
  21    chr21_570499     HPrz    A    G        0      0        2 
  21    chr21_570499     ZBoe    A    G        0      0        2 
  21    chr21_570499     ZGre    A    G        0      0        2 
  21    chr21_570499     ZHar    A    G        0      0        2 
  21    chr21_570499   Sample    A    G        0      0        2 
  21    chr21_572159     AAsi    T    C        0      0        2 
  21    chr21_572159     AKia    T    C        0      0        2 
  21    chr21_572159     AOna    T    C        0      0        2 
  21    chr21_572159     ASom    T    C        0      0        2 
  21    chr21_572159     HCab    T    C        0      0        2 
  21    chr21_572159     HPrz    T    C        0      0        2 
  21    chr21_572159     ZBoe    T    C        0      0        2 
  21    chr21_572159     ZGre    T    C        0      0        2 
  21    chr21_572159     ZHar    T    C        1      2        2 
  21    chr21_572159   Sample    T    C        0      0        2 
  21    chr21_573413     AAsi    T    C        0      0        2 
  21    chr21_573413     AKia    T    C        0      0        2 
  21    chr21_573413     AOna    T    C        0      0        2 
  21    chr21_573413     ASom    T    C        0      0        2 
  21    chr21_573413     HCab    T    C        0      0        2 
  21    chr21_573413     HPrz    T    C        0      0        2 
  21    chr21_573413     ZBoe    T    C        0      0        2 
  21    chr21_573413     ZGre    T    C        0      0        2 
  21    chr21_573413     ZHar    T    C        1      2        2 
  21    chr21_573413   Sample    T    C        0      0        2 
  21    chr21_579729     AAsi    G    C        0      0        2 
  21    chr21_579729     AKia    G    C        0      0        2 
  21    chr21_579729     AOna    G    C        0      0        2 
  21    chr21_579729     ASom    G    C        0      0        2 
  21    chr21_579729     HCab    G    C        0      0        2 
  21    chr21_579729     HPrz    G    C        0      0        2 
  21    chr21_579729     ZBoe    G    C        0      0        2 
  21    chr21_579729     ZGre    G    C        0      0        2 
  21    chr21_579729     ZHar    G    C        1      2        2 
  21    chr21_579729   Sample    G    C        0      0        2 
  21    chr21_581133     AAsi    C    T        0      0        2 
  21    chr21_581133     AKia    C    T        0      0        2 
  21    chr21_581133     AOna    C    T        0      0        2 
  21    chr21_581133     ASom    C    T        0      0        2 
  21    chr21_581133     HCab    C    T        0      0        2 
  21    chr21_581133     HPrz    C    T        0      0        2 
  21    chr21_581133     ZBoe    C    T        1      2        2 
  21    chr21_581133     ZGre    C    T        1      2        2 
  21    chr21_581133     ZHar    C    T        1      2        2 
  21    chr21_581133   Sample    C    T        0      0        2 
  21    chr21_583662     AAsi    C    G        0      0        2 
  21    chr21_583662     AKia    C    G        0      0        2 
  21    chr21_583662     AOna    C    G      0.5      1        2 
  21    chr21_583662     ASom    C    G        0      0        2 
  21    chr21_583662     HCab    C    G        0      0        2 
  21    chr21_583662     HPrz    C    G        0      0        2 
  21    chr21_583662     ZBoe    C    G        0      0        2 
  21    chr21_583662     ZGre    C    G        0      0        2 
  21    chr21_583662     ZHar    C    G        0      0        2 
  21    chr21_583662   Sample    C    G        0      0        2 
  21    chr21_585266     AAsi    C    G        0      0        2 
  21    chr21_585266     AKia    C    G        0      0        2 
  21    chr21_585266     AOna    C    G        0      0        2 
  21    chr21_585266     ASom    C    G        0      0        2 
  21    chr21_585266     HCab    C    G        0      0        2 
  21    chr21_585266     HPrz    C    G        0      0        2 
  21    chr21_585266     ZBoe    C    G        0      0        2 
  21    chr21_585266     ZGre    C    G        0      0        2 
  21    chr21_585266     ZHar    C    G        1      2        2 
  21    chr21_585266   Sample    C    G        0      0        2 
  21    chr21_588404     AAsi    A    C        0      0        2 
  21    chr21_588404     AKia    A    C        0      0        2 
  21    chr21_588404     AOna    A    C        0      0        2 
  21    chr21_588404     ASom    A    C        0      0        2 
  21    chr21_588404     HCab    A    C        1      2        2 
  21    chr21_588404     HPrz    A    C        1      2        2 
  21    chr21_588404     ZBoe    A    C        0      0        2 
  21    chr21_588404     ZGre    A    C        0      0        2 
  21    chr21_588404     ZHar    A    C        0      0        2 
  21    chr21_588404   Sample    A    C        0      0        2 
  21    chr21_600406     AAsi    A    C        0      0        2 
  21    chr21_600406     AKia    A    C        1      2        2 
  21    chr21_600406     AOna    A    C        1      2        2 
  21    chr21_600406     ASom    A    C        0      0        2 
  21    chr21_600406     HCab    A    C        0      0        2 
  21    chr21_600406     HPrz    A    C        0      0        2 
  21    chr21_600406     ZBoe    A    C        0      0        2 
  21    chr21_600406     ZGre    A    C        0      0        2 
  21    chr21_600406     ZHar    A    C        0      0        2 
  21    chr21_600406   Sample    A    C        0      0        2 
  21    chr21_626000     AAsi    A    C        0      0        2 
  21    chr21_626000     AKia    A    C        0      0        2 
  21    chr21_626000     AOna    A    C        0      0        2 
  21    chr21_626000     ASom    A    C        0      0        2 
  21    chr21_626000     HCab    A    C        1      2        2 
  21    chr21_626000     HPrz    A    C        1      2        2 
  21    chr21_626000     ZBoe    A    C        0      0        2 
  21    chr21_626000     ZGre    A    C        0      0        2 
  21    chr21_626000     ZHar    A    C        0      0        2 
  21    chr21_626000   Sample    A    C        0      0        2 
  21    chr21_627399     AAsi    T    C        0      0        2 
  21    chr21_627399     AKia    T    C        0      0        2 
  21    chr21_627399     AOna    T    C        0      0        2 
  21    chr21_627399     ASom    T    C        0      0        2 
  21    chr21_627399     HCab    T    C        1      2        2 
  21    chr21_627399     HPrz    T    C        1      2        2 
  21    chr21_627399     ZBoe    T    C        0      0        2 
  21    chr21_627399     ZGre    T    C        0      0        2 
  21    chr21_627399     ZHar    T    C        0      0        2 
  21    chr21_627399   Sample    T    C        0      0        2 
  21    chr21_635428     AAsi    A    G        0      0        2 
  21    chr21_635428     AKia    A    G        0      0        2 
  21    chr21_635428     AOna    A    G        0      0        2 
  21    chr21_635428     ASom    A    G        0      0        2 
  21    chr21_635428     HCab    A    G        0      0        2 
  21    chr21_635428     HPrz    A    G        0      0        2 
  21    chr21_635428     ZBoe    A    G        1      2        2 
  21    chr21_635428     ZGre    A    G        0      0        2 
  21    chr21_635428     ZHar    A    G        0      0        2 
  21    chr21_635428   Sample    A    G        0      0        2 
  21    chr21_639343     AAsi    T    A        0      0        2 
  21    chr21_639343     AKia    T    A        0      0        2 
  21    chr21_639343     AOna    T    A        0      0        2 
  21    chr21_639343     ASom    T    A        0      0        2 
  21    chr21_639343     HCab    T    A        0      0        2 
  21    chr21_639343     HPrz    T    A        0      0        2 
  21    chr21_639343     ZBoe    T    A        0      0        2 
  21    chr21_639343     ZGre    T    A        1      2        2 
  21    chr21_639343     ZHar    T    A        0      0        2 
  21    chr21_639343   Sample    T    A        0      0        2 
  21    chr21_642919     AAsi    G    A        0      0        2 
  21    chr21_642919     AKia    G    A        0      0        2 
  21    chr21_642919     AOna    G    A        0      0        2 
  21    chr21_642919     ASom    G    A        0      0        2 
  21    chr21_642919     HCab    G    A        0      0        2 
  21    chr21_642919     HPrz    G    A        0      0        2 
  21    chr21_642919     ZBoe    G    A        1      2        2 
  21    chr21_642919     ZGre    G    A        1      2        2 
  21    chr21_642919     ZHar    G    A        1      2        2 
  21    chr21_642919   Sample    G    A        0      0        2 
  21    chr21_643280     AAsi    A    T        0      0        2 
  21    chr21_643280     AKia    A    T        0      0        2 
  21    chr21_643280     AOna    A    T        0      0        2 
  21    chr21_643280     ASom    A    T        0      0        2 
  21    chr21_643280     HCab    A    T        0      0        2 
  21    chr21_643280     HPrz    A    T        0      0        2 
  21    chr21_643280     ZBoe    A    T        1      2        2 
  21    chr21_643280     ZGre    A    T        0      0        2 
  21    chr21_643280     ZHar    A    T        0      0        2 
  21    chr21_643280   Sample    A    T        0      0        2 
  21    chr21_649154     AAsi    T    C        0      0        2 
  21    chr21_649154     AKia    T    C        0      0        2 
  21    chr21_649154     AOna    T    C        0      0        2 
  21    chr21_649154     ASom    T    C        0      0        2 
  21    chr21_649154     HCab    T    C        0      0        2 
  21    chr21_649154     HPrz    T    C        0      0        2 
  21    chr21_649154     ZBoe    T    C        1      2        2 
  21    chr21_649154     ZGre    T    C        1      2        2 
  21    chr21_649154     ZHar    T    C        1      2        2 
  21    chr21_649154   Sample    T    C        0      0        2 
  21    chr21_656988     AAsi    T    C        1      2        2 
  21    chr21_656988     AKia    T    C        0      0        2 
  21    chr21_656988     AOna    T    C        0      0        2 
  21    chr21_656988     ASom    T    C        1      2        2 
  21    chr21_656988     HCab    T    C        1      2        2 
  21    chr21_656988     HPrz    T    C        1      2        2 
  21    chr21_656988     ZBoe    T    C        0      0        2 
  21    chr21_656988     ZGre    T    C        0      0        2 
  21    chr21_656988     ZHar    T    C        0      0        2 
  21    chr21_656988   Sample    T    C        1      2        2 
  21    chr21_671384     AAsi    T    C        0      0        2 
  21    chr21_671384     AKia    T    C        0      0        2 
  21    chr21_671384     AOna    T    C        0      0        2 
  21    chr21_671384     ASom    T    C        0      0        2 
  21    chr21_671384     HCab    T    C        0      0        2 
  21    chr21_671384     HPrz    T    C        0      0        2 
  21    chr21_671384     ZBoe    T    C        0      0        2 
  21    chr21_671384     ZGre    T    C        0      0        2 
  21    chr21_671384     ZHar    T    C        1      2        2 
  21    chr21_671384   Sample    T    C        0      0        2 
  21    chr21_673610     AAsi    G    C        0      0        2 
  21    chr21_673610     AKia    G    C        1      2        2 
  21    chr21_673610     AOna    G    C        1      2        2 
  21    chr21_673610     ASom    G    C        0      0        2 
  21    chr21_673610     HCab    G    C        0      0        2 
  21    chr21_673610     HPrz    G    C        0      0        2 
  21    chr21_673610     ZBoe    G    C        0      0        2 
  21    chr21_673610     ZGre    G    C        0      0        2 
  21    chr21_673610     ZHar    G    C        0      0        2 
  21    chr21_673610   Sample    G    C        0      0        2 
  21    chr21_682136     AAsi    G    A        0      0        2 
  21    chr21_682136     AKia    G    A        0      0        2 
  21    chr21_682136     AOna    G    A        0      0        2 
  21    chr21_682136     ASom    G    A        0      0        2 
  21    chr21_682136     HCab    G    A        0      0        2 
  21    chr21_682136     HPrz    G    A        0      0        2 
  21    chr21_682136     ZBoe    G    A        0      0        2 
  21    chr21_682136     ZGre    G    A        1      2        2 
  21    chr21_682136     ZHar    G    A        0      0        2 
  21    chr21_682136   Sample    G    A        0      0        2 
  21    chr21_683160     AAsi    G    A        0      0        2 
  21    chr21_683160     AKia    G    A        0      0        2 
  21    chr21_683160     AOna    G    A        0      0        2 
  21    chr21_683160     ASom    G    A        0      0        2 
  21    chr21_683160     HCab    G    A      0.5      1        2 
  21    chr21_683160     HPrz    G    A        0      0        2 
  21    chr21_683160     ZBoe    G    A        0      0        2 
  21    chr21_683160     ZGre    G    A        0      0        2 
  21    chr21_683160     ZHar    G    A        0      0        2 
  21    chr21_683160   Sample    G    A        0      0        2 
  21    chr21_684368     AAsi    A    G        0      0        2 
  21    chr21_684368     AKia    A    G        0      0        2 
  21    chr21_684368     AOna    A    G      0.5      1        2 
  21    chr21_684368     ASom    A    G        0      0        2 
  21    chr21_684368     HCab    A    G        0      0        2 
  21    chr21_684368     HPrz    A    G        0      0        2 
  21    chr21_684368     ZBoe    A    G        0      0        2 
  21    chr21_684368     ZGre    A    G        0      0        2 
  21    chr21_684368     ZHar    A    G        0      0        2 
  21    chr21_684368   Sample    A    G        0      0        2 
  21    chr21_688155     AAsi    T    C        0      0        2 
  21    chr21_688155     AKia    T    C      0.5      1        2 
  21    chr21_688155     AOna    T    C        0      0        2 
  21    chr21_688155     ASom    T    C        0      0        2 
  21    chr21_688155     HCab    T    C        0      0        2 
  21    chr21_688155     HPrz    T    C        0      0        2 
  21    chr21_688155     ZBoe    T    C        0      0        2 
  21    chr21_688155     ZGre    T    C        0      0        2 
  21    chr21_688155     ZHar    T    C        0      0        2 
  21    chr21_688155   Sample    T    C        0      0        2 
  21    chr21_690640     AAsi    G    C        0      0        2 
  21    chr21_690640     AKia    G    C        0      0        2 
  21    chr21_690640     AOna    G    C        0      0        2 
  21    chr21_690640     ASom    G    C        0      0        2 
  21    chr21_690640     HCab    G    C        0      0        2 
  21    chr21_690640     HPrz    G    C        0      0        2 
  21    chr21_690640     ZBoe    G    C        0      0        2 
  21    chr21_690640     ZGre    G    C        0      0        2 
  21    chr21_690640     ZHar    G    C        1      2        2 
  21    chr21_690640   Sample    G    C        0      0        2 
  21    chr21_695886     AAsi    A    T        0      0        2 
  21    chr21_695886     AKia    A    T        1      2        2 
  21    chr21_695886     AOna    A    T        0      0        2 
  21    chr21_695886     ASom    A    T        0      0        2 
  21    chr21_695886     HCab    A    T        0      0        2 
  21    chr21_695886     HPrz    A    T        0      0        2 
  21    chr21_695886     ZBoe    A    T        0      0        2 
  21    chr21_695886     ZGre    A    T        0      0        2 
  21    chr21_695886     ZHar    A    T        0      0        2 
  21    chr21_695886   Sample    A    T        0      0        2 
  21    chr21_703167     AAsi    T    C        0      0        2 
  21    chr21_703167     AKia    T    C        0      0        2 
  21    chr21_703167     AOna    T    C        0      0        2 
  21    chr21_703167     ASom    T    C        0      0        2 
  21    chr21_703167     HCab    T    C        0      0        2 
  21    chr21_703167     HPrz    T    C        0      0        2 
  21    chr21_703167     ZBoe    T    C        0      0        2 
  21    chr21_703167     ZGre    T    C        0      0        2 
  21    chr21_703167     ZHar    T    C        1      2        2 
  21    chr21_703167   Sample    T    C        0      0        2 
  21    chr21_703260     AAsi    G    A        0      0        2 
  21    chr21_703260     AKia    G    A        0      0        2 
  21    chr21_703260     AOna    G    A        0      0        2 
  21    chr21_703260     ASom    G    A        0      0        2 
  21    chr21_703260     HCab    G    A        0      0        2 
  21    chr21_703260     HPrz    G    A        0      0        2 
  21    chr21_703260     ZBoe    G    A        1      2        2 
  21    chr21_703260     ZGre    G    A        1      2        2 
  21    chr21_703260     ZHar    G    A        1      2        2 
  21    chr21_703260   Sample    G    A        0      0        2 
  21    chr21_705721     AAsi    T    C        0      0        2 
  21    chr21_705721     AKia    T    C        0      0        2 
  21    chr21_705721     AOna    T    C        0      0        2 
  21    chr21_705721     ASom    T    C        0      0        2 
  21    chr21_705721     HCab    T    C        1      2        2 
  21    chr21_705721     HPrz    T    C        1      2        2 
  21    chr21_705721     ZBoe    T    C        0      0        2 
  21    chr21_705721     ZGre    T    C        0      0        2 
  21    chr21_705721     ZHar    T    C        0      0        2 
  21    chr21_705721   Sample    T    C        0      0        2 
  21    chr21_707266     AAsi    C    G        0      0        2 
  21    chr21_707266     AKia    C    G        0      0        2 
  21    chr21_707266     AOna    C    G        0      0        2 
  21    chr21_707266     ASom    C    G        0      0        2 
  21    chr21_707266     HCab    C    G        1      2        2 
  21    chr21_707266     HPrz    C    G        1      2        2 
  21    chr21_707266     ZBoe    C    G        0      0        2 
  21    chr21_707266     ZGre    C    G        0      0        2 
  21    chr21_707266     ZHar    C    G        0      0        2 
  21    chr21_707266   Sample    C    G        0      0        2 
  21    chr21_712323     AAsi    C    T        0      0        2 
  21    chr21_712323     AKia    C    T        0      0        2 
  21    chr21_712323     AOna    C    T        0      0        2 
  21    chr21_712323     ASom    C    T        0      0        2 
  21    chr21_712323     HCab    C    T        1      2        2 
  21    chr21_712323     HPrz    C    T        1      2        2 
  21    chr21_712323     ZBoe    C    T        0      0        2 
  21    chr21_712323     ZGre    C    T        0      0        2 
  21    chr21_712323     ZHar    C    T        0      0        2 
  21    chr21_712323   Sample    C    T        0      0        2 
  21    chr21_720171     AAsi    T    C        0      0        2 
  21    chr21_720171     AKia    T    C      0.5      1        2 
  21    chr21_720171     AOna    T    C        0      0        2 
  21    chr21_720171     ASom    T    C        0      0        2 
  21    chr21_720171     HCab    T    C        0      0        2 
  21    chr21_720171     HPrz    T    C        0      0        2 
  21    chr21_720171     ZBoe    T    C        0      0        2 
  21    chr21_720171     ZGre    T    C        0      0        2 
  21    chr21_720171     ZHar    T    C        0      0        2 
  21    chr21_720171   Sample    T    C        0      0        2 
  21    chr21_727624     AAsi    T    C        0      0        2 
  21    chr21_727624     AKia    T    C        0      0        2 
  21    chr21_727624     AOna    T    C      0.5      1        2 
  21    chr21_727624     ASom    T    C        0      0        2 
  21    chr21_727624     HCab    T    C        0      0        2 
  21    chr21_727624     HPrz    T    C        0      0        2 
  21    chr21_727624     ZBoe    T    C        0      0        2 
  21    chr21_727624     ZGre    T    C        0      0        2 
  21    chr21_727624     ZHar    T    C        0      0        2 
  21    chr21_727624   Sample    T    C        0      0        2 
  21    chr21_744365     AAsi    G    A        0      0        2 
  21    chr21_744365     AKia    G    A        0      0        2 
  21    chr21_744365     AOna    G    A        0      0        2 
  21    chr21_744365     ASom    G    A        0      0        2 
  21    chr21_744365     HCab    G    A        1      2        2 
  21    chr21_744365     HPrz    G    A        1      2        2 
  21    chr21_744365     ZBoe    G    A        0      0        2 
  21    chr21_744365     ZGre    G    A        0      0        2 
  21    chr21_744365     ZHar    G    A        0      0        2 
  21    chr21_744365   Sample    G    A        0      0        2 
  21    chr21_748884     AAsi    T    C        0      0        2 
  21    chr21_748884     AKia    T    C        0      0        2 
  21    chr21_748884     AOna    T    C        0      0        2 
  21    chr21_748884     ASom    T    C        0      0        2 
  21    chr21_748884     HCab    T    C        0      0        2 
  21    chr21_748884     HPrz    T    C        0      0        2 
  21    chr21_748884     ZBoe    T    C      0.5      1        2 
  21    chr21_748884     ZGre    T    C        0      0        2 
  21    chr21_748884     ZHar    T    C        0      0        2 
  21    chr21_748884   Sample    T    C        0      0        2 
  21    chr21_759393     AAsi    C    T        0      0        2 
  21    chr21_759393     AKia    C    T        1      2        2 
  21    chr21_759393     AOna    C    T        1      2        2 
  21    chr21_759393     ASom    C    T        0      0        2 
  21    chr21_759393     HCab    C    T        0      0        2 
  21    chr21_759393     HPrz    C    T        0      0        2 
  21    chr21_759393     ZBoe    C    T        0      0        2 
  21    chr21_759393     ZGre    C    T        0      0        2 
  21    chr21_759393     ZHar    C    T        0      0        2 
  21    chr21_759393   Sample    C    T        0      0        2 
  21    chr21_764608     AAsi    A    G        0      0        2 
  21    chr21_764608     AKia    A    G        0      0        2 
  21    chr21_764608     AOna    A    G        0      0        2 
  21    chr21_764608     ASom    A    G        0      0        2 
  21    chr21_764608     HCab    A    G      0.5      1        2 
  21    chr21_764608     HPrz    A    G        0      0        2 
  21    chr21_764608     ZBoe    A    G        0      0        2 
  21    chr21_764608     ZGre    A    G        0      0        2 
  21    chr21_764608     ZHar    A    G        0      0        2 
  21    chr21_764608   Sample    A    G        0      0        2 
  21    chr21_774536     AAsi    A    G        0      0        2 
  21    chr21_774536     AKia    A    G        1      2        2 
  21    chr21_774536     AOna    A    G        1      2        2 
  21    chr21_774536     ASom    A    G        0      0        2 
  21    chr21_774536     HCab    A    G        0      0        2 
  21    chr21_774536     HPrz    A    G        0      0        2 
  21    chr21_774536     ZBoe    A    G        0      0        2 
  21    chr21_774536     ZGre    A    G        0      0        2 
  21    chr21_774536     ZHar    A    G        0      0        2 
  21    chr21_774536   Sample    A    G        0      0        2 
  21    chr21_775201     AAsi    A    G        0      0        2 
  21    chr21_775201     AKia    A    G        0      0        2 
  21    chr21_775201     AOna    A    G        0      0        2 
  21    chr21_775201     ASom    A    G        0      0        2 
  21    chr21_775201     HCab    A    G        0      0        2 
  21    chr21_775201     HPrz    A    G      0.5      1        2 
  21    chr21_775201     ZBoe    A    G        0      0        2 
  21    chr21_775201     ZGre    A    G        0      0        2 
  21    chr21_775201     ZHar    A    G        0      0        2 
  21    chr21_775201   Sample    A    G        0      0        2 
  21    chr21_776015     AAsi    A    G        0      0        2 
  21    chr21_776015     AKia    A    G        0      0        2 
  21    chr21_776015     AOna    A    G        0      0        2 
  21    chr21_776015     ASom    A    G        0      0        2 
  21    chr21_776015     HCab    A    G        0      0        2 
  21    chr21_776015     HPrz    A    G        0      0        2 
  21    chr21_776015     ZBoe    A    G        1      2        2 
  21    chr21_776015     ZGre    A    G        1      2        2 
  21    chr21_776015     ZHar    A    G        1      2        2 
  21    chr21_776015   Sample    A    G        0      0        2 
  21    chr21_776649     AAsi    A    G        0      0        2 
  21    chr21_776649     AKia    A    G        0      0        2 
  21    chr21_776649     AOna    A    G        0      0        2 
  21    chr21_776649     ASom    A    G        0      0        2 
  21    chr21_776649     HCab    A    G        0      0        2 
  21    chr21_776649     HPrz    A    G        0      0        2 
  21    chr21_776649     ZBoe    A    G      0.5      1        2 
  21    chr21_776649     ZGre    A    G        0      0        2 
  21    chr21_776649     ZHar    A    G        0      0        2 
  21    chr21_776649   Sample    A    G        0      0        2 
  21    chr21_782885     AAsi    A    G        1      2        2 
  21    chr21_782885     AKia    A    G        0      0        2 
  21    chr21_782885     AOna    A    G        0      0        2 
  21    chr21_782885     ASom    A    G        1      2        2 
  21    chr21_782885     HCab    A    G        0      0        2 
  21    chr21_782885     HPrz    A    G        0      0        2 
  21    chr21_782885     ZBoe    A    G        0      0        2 
  21    chr21_782885     ZGre    A    G        0      0        2 
  21    chr21_782885     ZHar    A    G        0      0        2 
  21    chr21_782885   Sample    A    G        1      2        2 
  21    chr21_783226     AAsi    T    C        0      0        2 
  21    chr21_783226     AKia    T    C        0      0        2 
  21    chr21_783226     AOna    T    C        0      0        2 
  21    chr21_783226     ASom    T    C        0      0        2 
  21    chr21_783226     HCab    T    C        0      0        2 
  21    chr21_783226     HPrz    T    C        0      0        2 
  21    chr21_783226     ZBoe    T    C        0      0        2 
  21    chr21_783226     ZGre    T    C        0      0        2 
  21    chr21_783226     ZHar    T    C        1      2        2 
  21    chr21_783226   Sample    T    C        0      0        2 
  21    chr21_789239     AAsi    A    C        0      0        2 
  21    chr21_789239     AKia    A    C        0      0        2 
  21    chr21_789239     AOna    A    C        0      0        2 
  21    chr21_789239     ASom    A    C        0      0        2 
  21    chr21_789239     HCab    A    C        0      0        2 
  21    chr21_789239     HPrz    A    C        0      0        2 
  21    chr21_789239     ZBoe    A    C      0.5      1        2 
  21    chr21_789239     ZGre    A    C        0      0        2 
  21    chr21_789239     ZHar    A    C        0      0        2 
  21    chr21_789239   Sample    A    C        0      0        2 
  21    chr21_794947     AAsi    G    A        0      0        2 
  21    chr21_794947     AKia    G    A        0      0        2 
  21    chr21_794947     AOna    G    A        0      0        2 
  21    chr21_794947     ASom    G    A        0      0        2 
  21    chr21_794947     HCab    G    A        0      0        2 
  21    chr21_794947     HPrz    G    A        0      0        2 
  21    chr21_794947     ZBoe    G    A      0.5      1        2 
  21    chr21_794947     ZGre    G    A        0      0        2 
  21    chr21_794947     ZHar    G    A        0      0        2 
  21    chr21_794947   Sample    G    A        0      0        2 
  21    chr21_842581     AAsi    G    A        0      0        2 
  21    chr21_842581     AKia    G    A        0      0        2 
  21    chr21_842581     AOna    G    A        0      0        2 
  21    chr21_842581     ASom    G    A        0      0        2 
  21    chr21_842581     HCab    G    A        0      0        2 
  21    chr21_842581     HPrz    G    A        0      0        2 
  21    chr21_842581     ZBoe    G    A        1      2        2 
  21    chr21_842581     ZGre    G    A        1      2        2 
  21    chr21_842581     ZHar    G    A        1      2        2 
  21    chr21_842581   Sample    G    A        0      0        2 
  21    chr21_893427     AAsi    A    G        0      0        2 
  21    chr21_893427     AKia    A    G        0      0        2 
  21    chr21_893427     AOna    A    G        0      0        2 
  21    chr21_893427     ASom    A    G        0      0        2 
  21    chr21_893427     HCab    A    G        0      0        2 
  21    chr21_893427     HPrz    A    G        0      0        2 
  21    chr21_893427     ZBoe    A    G        0      0        2 
  21    chr21_893427     ZGre    A    G        0      0        2 
  21    chr21_893427     ZHar    A    G        1      2        2 
  21    chr21_893427   Sample    A    G        0      0        2 
  21    chr21_894628     AAsi    G    C        0      0        2 
  21    chr21_894628     AKia    G    C        0      0        2 
  21    chr21_894628     AOna    G    C        0      0        2 
  21    chr21_894628     ASom    G    C        0      0        2 
  21    chr21_894628     HCab    G    C        0      0        2 
  21    chr21_894628     HPrz    G    C        0      0        2 
  21    chr21_894628     ZBoe    G    C      0.5      1        2 
  21    chr21_894628     ZGre    G    C        0      0        2 
  21    chr21_894628     ZHar    G    C        0      0        2 
  21    chr21_894628   Sample    G    C        0      0        2 
  21    chr21_914442     AAsi    C    T        0      0        2 
  21    chr21_914442     AKia    C    T        0      0        2 
  21    chr21_914442     AOna    C    T        0      0        2 
  21    chr21_914442     ASom    C    T        0      0        2 
  21    chr21_914442     HCab    C    T        1      2        2 
  21    chr21_914442     HPrz    C    T        1      2        2 
  21    chr21_914442     ZBoe    C    T        0      0        2 
  21    chr21_914442     ZGre    C    T        0      0        2 
  21    chr21_914442     ZHar    C    T        0      0        2 
  21    chr21_914442   Sample    C    T        0      0        2 
  21    chr21_926091     AAsi    C    T        0      0        2 
  21    chr21_926091     AKia    C    T        0      0        2 
  21    chr21_926091     AOna    C    T        0      0        2 
  21    chr21_926091     ASom    C    T        0      0        2 
  21    chr21_926091     HCab    C    T        0      0        2 
  21    chr21_926091     HPrz    C    T        0      0        2 
  21    chr21_926091     ZBoe    C    T      0.5      1        2 
  21    chr21_926091     ZGre    C    T        0      0        2 
  21    chr21_926091     ZHar    C    T        0      0        2 
  21    chr21_926091   Sample    C    T        0      0        2 
  21    chr21_926521     AAsi    A    G        0      0        2 
  21    chr21_926521     AKia    A    G        0      0        2 
  21    chr21_926521     AOna    A    G        0      0        2 
  21    chr21_926521     ASom    A    G        0      0        2 
  21    chr21_926521     HCab    A    G        0      0        2 
  21    chr21_926521     HPrz    A    G        0      0        2 
  21    chr21_926521     ZBoe    A    G        0      0        2 
  21    chr21_926521     ZGre    A    G        1      2        2 
  21    chr21_926521     ZHar    A    G        0      0        2 
  21    chr21_926521   Sample    A    G        0      0        2 
  21    chr21_949233     AAsi    C    T        0      0        2 
  21    chr21_949233     AKia    C    T        0      0        2 
  21    chr21_949233     AOna    C    T        0      0        2 
  21    chr21_949233     ASom    C    T        0      0        2 
  21    chr21_949233     HCab    C    T        0      0        2 
  21    chr21_949233     HPrz    C    T        0      0        2 
  21    chr21_949233     ZBoe    C    T        0      0        2 
  21    chr21_949233     ZGre    C    T        1      2        2 
  21    chr21_949233     ZHar    C    T        0      0        2 
  21    chr21_949233   Sample    C    T        0      0        2 
  21    chr21_952247     AAsi    T    C        0      0        2 
  21    chr21_952247     AKia    T    C        0      0        2 
  21    chr21_952247     AOna    T    C        0      0        2 
  21    chr21_952247     ASom    T    C        0      0        2 
  21    chr21_952247     HCab    T    C        0      0        2 
  21    chr21_952247     HPrz    T    C        0      0        2 
  21    chr21_952247     ZBoe    T    C      0.5      1        2 
  21    chr21_952247     ZGre    T    C        0      0        2 
  21    chr21_952247     ZHar    T    C        0      0        2 
  21    chr21_952247   Sample    T    C        0      0        2 
  21    chr21_953658     AAsi    T    C      0.5      1        2 
  21    chr21_953658     AKia    T    C        0      0        2 
  21    chr21_953658     AOna    T    C        0      0        2 
  21    chr21_953658     ASom    T    C        0      0        2 
  21    chr21_953658     HCab    T    C        0      0        2 
  21    chr21_953658     HPrz    T    C        0      0        2 
  21    chr21_953658     ZBoe    T    C        0      0        2 
  21    chr21_953658     ZGre    T    C        0      0        2 
  21    chr21_953658     ZHar    T    C        0      0        2 
  21    chr21_953658   Sample    T    C        0      0        2 
  21    chr21_962241     AAsi    T    C        0      0        2 
  21    chr21_962241     AKia    T    C        1      2        2 
  21    chr21_962241     AOna    T    C        1      2        2 
  21    chr21_962241     ASom    T    C        0      0        2 
  21    chr21_962241     HCab    T    C        0      0        2 
  21    chr21_962241     HPrz    T    C        0      0        2 
  21    chr21_962241     ZBoe    T    C        0      0        2 
  21    chr21_962241     ZGre    T    C        0      0        2 
  21    chr21_962241     ZHar    T    C        0      0        2 
  21    chr21_962241   Sample    T    C        0      0        2 
  21    chr21_964209     AAsi    A    C        0      0        2 
  21    chr21_964209     AKia    A    C        0      0        2 
  21    chr21_964209     AOna    A    C        0      0        2 
  21    chr21_964209     ASom    A    C        0      0        2 
  21    chr21_964209     HCab    A    C        1      2        2 
  21    chr21_964209     HPrz    A    C        1      2        2 
  21    chr21_964209     ZBoe    A    C        0      0        2 
  21    chr21_964209     ZGre    A    C        0      0        2 
  21    chr21_964209     ZHar    A    C        0      0        2 
  21    chr21_964209   Sample    A    C        0      0        2 
  21    chr21_969684     AAsi    T    C        0      0        2 
  21    chr21_969684     AKia    T    C        0      0        2 
  21    chr21_969684     AOna    T    C        0      0        2 
  21    chr21_969684     ASom    T    C        0      0        2 
  21    chr21_969684     HCab    T    C        0      0        2 
  21    chr21_969684     HPrz    T    C        0      0        2 
  21    chr21_969684     ZBoe    T    C        0      0        2 
  21    chr21_969684     ZGre    T    C        1      2        2 
  21    chr21_969684     ZHar    T    C        0      0        2 
  21    chr21_969684   Sample    T    C        0      0        2 
  21    chr21_976423     AAsi    T    C        0      0        2 
  21    chr21_976423     AKia    T    C        0      0        2 
  21    chr21_976423     AOna    T    C        0      0        2 
  21    chr21_976423     ASom    T    C        0      0        2 
  21    chr21_976423     HCab    T    C        0      0        2 
  21    chr21_976423     HPrz    T    C        0      0        2 
  21    chr21_976423     ZBoe    T    C        1      2        2 
  21    chr21_976423     ZGre    T    C        1      2        2 
  21    chr21_976423     ZHar    T    C        1      2        2 
  21    chr21_976423   Sample    T    C        0      0        2 
  21    chr21_978333     AAsi    T    C        0      0        2 
  21    chr21_978333     AKia    T    C        0      0        2 
  21    chr21_978333     AOna    T    C        0      0        2 
  21    chr21_978333     ASom    T    C        0      0        2 
  21    chr21_978333     HCab    T    C        0      0        2 
  21    chr21_978333     HPrz    T    C        0      0        2 
  21    chr21_978333     ZBoe    T    C        0      0        2 
  21    chr21_978333     ZGre    T    C        0      0        2 
  21    chr21_978333     ZHar    T    C        1      2        2 
  21    chr21_978333   Sample    T    C        0      0        2 
  21   chr21_1077415     AAsi    G    C        0      0        2 
  21   chr21_1077415     AKia    G    C      0.5      1        2 
  21   chr21_1077415     AOna    G    C      0.5      1        2 
  21   chr21_1077415     ASom    G    C        0      0        2 
  21   chr21_1077415     HCab    G    C        0      0        2 
  21   chr21_1077415     HPrz    G    C        0      0        2 
  21   chr21_1077415     ZBoe    G    C        0      0        2 
  21   chr21_1077415     ZGre    G    C        0      0        2 
  21   chr21_1077415     ZHar    G    C        0      0        2 
  21   chr21_1077415   Sample    G    C        0      0        2 
  21   chr21_1081639     AAsi    T    C        0      0        2 
  21   chr21_1081639     AKia    T    C      0.5      1        2 
  21   chr21_1081639     AOna    T    C        0      0        2 
  21   chr21_1081639     ASom    T    C        0      0        2 
  21   chr21_1081639     HCab    T    C        0      0        2 
  21   chr21_1081639     HPrz    T    C        0      0        2 
  21   chr21_1081639     ZBoe    T    C        0      0        2 
  21   chr21_1081639     ZGre    T    C        0      0        2 
  21   chr21_1081639     ZHar    T    C        0      0        2 
  21   chr21_1081639   Sample    T    C        0      0        2 
  21   chr21_1256562     AAsi    A    C        0      0        2 
  21   chr21_1256562     AKia    A    C      0.5      1        2 
  21   chr21_1256562     AOna    A    C      0.5      1        2 
  21   chr21_1256562     ASom    A    C        0      0        2 
  21   chr21_1256562     HCab    A    C        0      0        2 
  21   chr21_1256562     HPrz    A    C        0      0        2 
  21   chr21_1256562     ZBoe    A    C        0      0        2 
  21   chr21_1256562     ZGre    A    C        0      0        2 
  21   chr21_1256562     ZHar    A    C        0      0        2 
  21   chr21_1256562   Sample    A    C        0      0        2 
  21   chr21_1386956     AAsi    G    A        0      0        2 
  21   chr21_1386956     AKia    G    A        0      0        2 
  21   chr21_1386956     AOna    G    A        0      0        2 
  21   chr21_1386956     ASom    G    A        0      0        2 
  21   chr21_1386956     HCab    G    A        0      0        2 
  21   chr21_1386956     HPrz    G    A        0      0        2 
  21   chr21_1386956     ZBoe    G    A        1      2        2 
  21   chr21_1386956     ZGre    G    A        1      2        2 
  21   chr21_1386956     ZHar    G    A        1      2        2 
  21   chr21_1386956   Sample    G    A        0      0        2 
  21   chr21_1394144     AAsi    C    A        0      0        2 
  21   chr21_1394144     AKia    C    A        1      2        2 
  21   chr21_1394144     AOna    C    A        1      2        2 
  21   chr21_1394144     ASom    C    A        0      0        2 
  21   chr21_1394144     HCab    C    A        0      0        2 
  21   chr21_1394144     HPrz    C    A        0      0        2 
  21   chr21_1394144     ZBoe    C    A        0      0        2 
  21   chr21_1394144     ZGre    C    A        0      0        2 
  21   chr21_1394144     ZHar    C    A        0      0        2 
  21   chr21_1394144   Sample    C    A        0      0        2 
  21   chr21_1394489     AAsi    A    G        0      0        2 
  21   chr21_1394489     AKia    A    G        1      2        2 
  21   chr21_1394489     AOna    A    G        1      2        2 
  21   chr21_1394489     ASom    A    G        0      0        2 
  21   chr21_1394489     HCab    A    G        0      0        2 
  21   chr21_1394489     HPrz    A    G        0      0        2 
  21   chr21_1394489     ZBoe    A    G        1      2        2 
  21   chr21_1394489     ZGre    A    G        1      2        2 
  21   chr21_1394489     ZHar    A    G        0      0        2 
  21   chr21_1394489   Sample    A    G        0      0        2 
  21   chr21_1400252     AAsi    T    G        0      0        2 
  21   chr21_1400252     AKia    T    G        0      0        2 
  21   chr21_1400252     AOna    T    G        0      0        2 
  21   chr21_1400252     ASom    T    G        0      0        2 
  21   chr21_1400252     HCab    T    G        1      2        2 
  21   chr21_1400252     HPrz    T    G        1      2        2 
  21   chr21_1400252     ZBoe    T    G        0      0        2 
  21   chr21_1400252     ZGre    T    G        0      0        2 
  21   chr21_1400252     ZHar    T    G        0      0        2 
  21   chr21_1400252   Sample    T    G        0      0        2 
  21   chr21_1401073     AAsi    G    A        0      0        2 
  21   chr21_1401073     AKia    G    A        0      0        2 
  21   chr21_1401073     AOna    G    A        0      0        2 
  21   chr21_1401073     ASom    G    A        0      0        2 
  21   chr21_1401073     HCab    G    A        0      0        2 
  21   chr21_1401073     HPrz    G    A        0      0        2 
  21   chr21_1401073     ZBoe    G    A      0.5      1        2 
  21   chr21_1401073     ZGre    G    A        0      0        2 
  21   chr21_1401073     ZHar    G    A        0      0        2 
  21   chr21_1401073   Sample    G    A        0      0        2 
  21   chr21_1407370     AAsi    A    G        0      0        2 
  21   chr21_1407370     AKia    A    G        0      0        2 
  21   chr21_1407370     AOna    A    G        0      0        2 
  21   chr21_1407370     ASom    A    G        0      0        2 
  21   chr21_1407370     HCab    A    G        1      2        2 
  21   chr21_1407370     HPrz    A    G        1      2        2 
  21   chr21_1407370     ZBoe    A    G        0      0        2 
  21   chr21_1407370     ZGre    A    G        0      0        2 
  21   chr21_1407370     ZHar    A    G        0      0        2 
  21   chr21_1407370   Sample    A    G        0      0        2 
  21   chr21_1411051     AAsi    G    T        0      0        2 
  21   chr21_1411051     AKia    G    T        0      0        2 
  21   chr21_1411051     AOna    G    T        0      0        2 
  21   chr21_1411051     ASom    G    T        0      0        2 
  21   chr21_1411051     HCab    G    T        1      2        2 
  21   chr21_1411051     HPrz    G    T        1      2        2 
  21   chr21_1411051     ZBoe    G    T        0      0        2 
  21   chr21_1411051     ZGre    G    T        0      0        2 
  21   chr21_1411051     ZHar    G    T        0      0        2 
  21   chr21_1411051   Sample    G    T        0      0        2 
  21   chr21_1414013     AAsi    A    G        0      0        2 
  21   chr21_1414013     AKia    A    G        0      0        2 
  21   chr21_1414013     AOna    A    G        0      0        2 
  21   chr21_1414013     ASom    A    G        0      0        2 
  21   chr21_1414013     HCab    A    G      0.5      1        2 
  21   chr21_1414013     HPrz    A    G        0      0        2 
  21   chr21_1414013     ZBoe    A    G        0      0        2 
  21   chr21_1414013     ZGre    A    G        0      0        2 
  21   chr21_1414013     ZHar    A    G        0      0        2 
  21   chr21_1414013   Sample    A    G        0      0        2 
  21   chr21_1417649     AAsi    A    G        0      0        2 
  21   chr21_1417649     AKia    A    G        0      0        2 
  21   chr21_1417649     AOna    A    G        0      0        2 
  21   chr21_1417649     ASom    A    G        0      0        2 
  21   chr21_1417649     HCab    A    G        0      0        2 
  21   chr21_1417649     HPrz    A    G        0      0        2 
  21   chr21_1417649     ZBoe    A    G      0.5      1        2 
  21   chr21_1417649     ZGre    A    G        0      0        2 
  21   chr21_1417649     ZHar    A    G        0      0        2 
  21   chr21_1417649   Sample    A    G        0      0        2 
  21   chr21_1422057     AAsi    T    C        0      0        2 
  21   chr21_1422057     AKia    T    C        0      0        2 
  21   chr21_1422057     AOna    T    C        0      0        2 
  21   chr21_1422057     ASom    T    C        0      0        2 
  21   chr21_1422057     HCab    T    C        1      2        2 
  21   chr21_1422057     HPrz    T    C      0.5      1        2 
  21   chr21_1422057     ZBoe    T    C        0      0        2 
  21   chr21_1422057     ZGre    T    C        0      0        2 
  21   chr21_1422057     ZHar    T    C        0      0        2 
  21   chr21_1422057   Sample    T    C        0      0        2 
  21   chr21_1423278     AAsi    A    G        0      0        2 
  21   chr21_1423278     AKia    A    G        0      0        2 
  21   chr21_1423278     AOna    A    G      0.5      1        2 
  21   chr21_1423278     ASom    A    G        0      0        2 
  21   chr21_1423278     HCab    A    G        0      0        2 
  21   chr21_1423278     HPrz    A    G        0      0        2 
  21   chr21_1423278     ZBoe    A    G        0      0        2 
  21   chr21_1423278     ZGre    A    G        0      0        2 
  21   chr21_1423278     ZHar    A    G        0      0        2 
  21   chr21_1423278   Sample    A    G        0      0        2 
  21   chr21_1423661     AAsi    T    C        0      0        2 
  21   chr21_1423661     AKia    T    C        1      2        2 
  21   chr21_1423661     AOna    T    C        1      2        2 
  21   chr21_1423661     ASom    T    C        0      0        2 
  21   chr21_1423661     HCab    T    C        0      0        2 
  21   chr21_1423661     HPrz    T    C        0      0        2 
  21   chr21_1423661     ZBoe    T    C        0      0        2 
  21   chr21_1423661     ZGre    T    C        0      0        2 
  21   chr21_1423661     ZHar    T    C        0      0        2 
  21   chr21_1423661   Sample    T    C        0      0        2 
  21   chr21_1424131     AAsi    A    G        0      0        2 
  21   chr21_1424131     AKia    A    G        0      0        2 
  21   chr21_1424131     AOna    A    G        0      0        2 
  21   chr21_1424131     ASom    A    G        0      0        2 
  21   chr21_1424131     HCab    A    G        0      0        2 
  21   chr21_1424131     HPrz    A    G        0      0        2 
  21   chr21_1424131     ZBoe    A    G      0.5      1        2 
  21   chr21_1424131     ZGre    A    G        0      0        2 
  21   chr21_1424131     ZHar    A    G        0      0        2 
  21   chr21_1424131   Sample    A    G        0      0        2 
  21   chr21_1424627     AAsi    T    C        0      0        2 
  21   chr21_1424627     AKia    T    C        0      0        2 
  21   chr21_1424627     AOna    T    C        0      0        2 
  21   chr21_1424627     ASom    T    C        0      0        2 
  21   chr21_1424627     HCab    T    C        0      0        2 
  21   chr21_1424627     HPrz    T    C        0      0        2 
  21   chr21_1424627     ZBoe    T    C      0.5      1        2 
  21   chr21_1424627     ZGre    T    C        0      0        2 
  21   chr21_1424627     ZHar    T    C        0      0        2 
  21   chr21_1424627   Sample    T    C        0      0        2 
  21   chr21_1424724     AAsi    A    G        0      0        2 
  21   chr21_1424724     AKia    A    G        0      0        2 
  21   chr21_1424724     AOna    A    G        0      0        2 
  21   chr21_1424724     ASom    A    G        0      0        2 
  21   chr21_1424724     HCab    A    G        0      0        2 
  21   chr21_1424724     HPrz    A    G        0      0        2 
  21   chr21_1424724     ZBoe    A    G      0.5      1        2 
  21   chr21_1424724     ZGre    A    G        0      0        2 
  21   chr21_1424724     ZHar    A    G        0      0        2 
  21   chr21_1424724   Sample    A    G        0      0        2 
  21   chr21_1425878     AAsi    A    G        0      0        2 
  21   chr21_1425878     AKia    A    G        0      0        2 
  21   chr21_1425878     AOna    A    G        0      0        2 
  21   chr21_1425878     ASom    A    G        0      0        2 
  21   chr21_1425878     HCab    A    G        0      0        2 
  21   chr21_1425878     HPrz    A    G        0      0        2 
  21   chr21_1425878     ZBoe    A    G        0      0        2 
  21   chr21_1425878     ZGre    A    G        0      0        2 
  21   chr21_1425878     ZHar    A    G        1      2        2 
  21   chr21_1425878   Sample    A    G        0      0        2 
  21   chr21_1426023     AAsi    G    T        0      0        2 
  21   chr21_1426023     AKia    G    T        1      2        2 
  21   chr21_1426023     AOna    G    T        1      2        2 
  21   chr21_1426023     ASom    G    T        0      0        2 
  21   chr21_1426023     HCab    G    T        0      0        2 
  21   chr21_1426023     HPrz    G    T        0      0        2 
  21   chr21_1426023     ZBoe    G    T        0      0        2 
  21   chr21_1426023     ZGre    G    T        0      0        2 
  21   chr21_1426023     ZHar    G    T        1      2        2 
  21   chr21_1426023   Sample    G    T        0      0        2 
  21   chr21_1426812     AAsi    T    C        0      0        2 
  21   chr21_1426812     AKia    T    C        0      0        2 
  21   chr21_1426812     AOna    T    C        0      0        2 
  21   chr21_1426812     ASom    T    C        0      0        2 
  21   chr21_1426812     HCab    T    C        0      0        2 
  21   chr21_1426812     HPrz    T    C      0.5      1        2 
  21   chr21_1426812     ZBoe    T    C        0      0        2 
  21   chr21_1426812     ZGre    T    C        0      0        2 
  21   chr21_1426812     ZHar    T    C        0      0        2 
  21   chr21_1426812   Sample    T    C        0      0        2 
  21   chr21_1426847     AAsi    T    C        0      0        2 
  21   chr21_1426847     AKia    T    C        0      0        2 
  21   chr21_1426847     AOna    T    C        0      0        2 
  21   chr21_1426847     ASom    T    C        0      0        2 
  21   chr21_1426847     HCab    T    C        1      2        2 
  21   chr21_1426847     HPrz    T    C        1      2        2 
  21   chr21_1426847     ZBoe    T    C        0      0        2 
  21   chr21_1426847     ZGre    T    C        0      0        2 
  21   chr21_1426847     ZHar    T    C        0      0        2 
  21   chr21_1426847   Sample    T    C        0      0        2 
  21   chr21_1427259     AAsi    T    C        0      0        2 
  21   chr21_1427259     AKia    T    C        0      0        2 
  21   chr21_1427259     AOna    T    C        0      0        2 
  21   chr21_1427259     ASom    T    C        0      0        2 
  21   chr21_1427259     HCab    T    C        1      2        2 
  21   chr21_1427259     HPrz    T    C        1      2        2 
  21   chr21_1427259     ZBoe    T    C        0      0        2 
  21   chr21_1427259     ZGre    T    C        0      0        2 
  21   chr21_1427259     ZHar    T    C        0      0        2 
  21   chr21_1427259   Sample    T    C        0      0        2 
  21   chr21_1439408     AAsi    A    G        0      0        2 
  21   chr21_1439408     AKia    A    G        0      0        2 
  21   chr21_1439408     AOna    A    G        0      0        2 
  21   chr21_1439408     ASom    A    G        0      0        2 
  21   chr21_1439408     HCab    A    G        0      0        2 
  21   chr21_1439408     HPrz    A    G        0      0        2 
  21   chr21_1439408     ZBoe    A    G        0      0        2 
  21   chr21_1439408     ZGre    A    G        0      0        2 
  21   chr21_1439408     ZHar    A    G        1      2        2 
  21   chr21_1439408   Sample    A    G        0      0        2 
  21   chr21_1441003     AAsi    A    G        0      0        2 
  21   chr21_1441003     AKia    A    G        1      2        2 
  21   chr21_1441003     AOna    A    G        0      0        2 
  21   chr21_1441003     ASom    A    G        0      0        2 
  21   chr21_1441003     HCab    A    G        0      0        2 
  21   chr21_1441003     HPrz    A    G        0      0        2 
  21   chr21_1441003     ZBoe    A    G        0      0        2 
  21   chr21_1441003     ZGre    A    G        0      0        2 
  21   chr21_1441003     ZHar    A    G        0      0        2 
  21   chr21_1441003   Sample    A    G        0      0        2 
  21   chr21_1450592     AAsi    A    G        0      0        2 
  21   chr21_1450592     AKia    A    G        0      0        2 
  21   chr21_1450592     AOna    A    G        0      0        2 
  21   chr21_1450592     ASom    A    G        0      0        2 
  21   chr21_1450592     HCab    A    G        0      0        2 
  21   chr21_1450592     HPrz    A    G        0      0        2 
  21   chr21_1450592     ZBoe    A    G        0      0        2 
  21   chr21_1450592     ZGre    A    G        0      0        2 
  21   chr21_1450592     ZHar    A    G        1      2        2 
  21   chr21_1450592   Sample    A    G        0      0        2 
  21   chr21_1450879     AAsi    A    G        0      0        2 
  21   chr21_1450879     AKia    A    G        0      0        2 
  21   chr21_1450879     AOna    A    G        0      0        2 
  21   chr21_1450879     ASom    A    G        0      0        2 
  21   chr21_1450879     HCab    A    G        0      0        2 
  21   chr21_1450879     HPrz    A    G        0      0        2 
  21   chr21_1450879     ZBoe    A    G        0      0        2 
  21   chr21_1450879     ZGre    A    G        0      0        2 
  21   chr21_1450879     ZHar    A    G        1      2        2 
  21   chr21_1450879   Sample    A    G        0      0        2 
  21   chr21_1455832     AAsi    C    T        0      0        2 
  21   chr21_1455832     AKia    C    T        0      0        2 
  21   chr21_1455832     AOna    C    T        0      0        2 
  21   chr21_1455832     ASom    C    T        0      0        2 
  21   chr21_1455832     HCab    C    T        0      0        2 
  21   chr21_1455832     HPrz    C    T        0      0        2 
  21   chr21_1455832     ZBoe    C    T        0      0        2 
  21   chr21_1455832     ZGre    C    T        0      0        2 
  21   chr21_1455832     ZHar    C    T      0.5      1        2 
  21   chr21_1455832   Sample    C    T        0      0        2 
  21   chr21_1470571     AAsi    T    C        0      0        2 
  21   chr21_1470571     AKia    T    C        1      2        2 
  21   chr21_1470571     AOna    T    C        1      2        2 
  21   chr21_1470571     ASom    T    C        0      0        2 
  21   chr21_1470571     HCab    T    C        0      0        2 
  21   chr21_1470571     HPrz    T    C        0      0        2 
  21   chr21_1470571     ZBoe    T    C        0      0        2 
  21   chr21_1470571     ZGre    T    C        0      0        2 
  21   chr21_1470571     ZHar    T    C        0      0        2 
  21   chr21_1470571   Sample    T    C        0      0        2 
  21   chr21_1470724     AAsi    T    C        0      0        2 
  21   chr21_1470724     AKia    T    C        1      2        2 
  21   chr21_1470724     AOna    T    C        0      0        2 
  21   chr21_1470724     ASom    T    C        0      0        2 
  21   chr21_1470724     HCab    T    C        0      0        2 
  21   chr21_1470724     HPrz    T    C        0      0        2 
  21   chr21_1470724     ZBoe    T    C        0      0        2 
  21   chr21_1470724     ZGre    T    C        0      0        2 
  21   chr21_1470724     ZHar    T    C        0      0        2 
  21   chr21_1470724   Sample    T    C        0      0        2 
  21   chr21_1480051     AAsi    G    A        0      0        2 
  21   chr21_1480051     AKia    G    A        0      0        2 
  21   chr21_1480051     AOna    G    A        0      0        2 
  21   chr21_1480051     ASom    G    A        0      0        2 
  21   chr21_1480051     HCab    G    A        1      2        2 
  21   chr21_1480051     HPrz    G    A        1      2        2 
  21   chr21_1480051     ZBoe    G    A        0      0        2 
  21   chr21_1480051     ZGre    G    A        0      0        2 
  21   chr21_1480051     ZHar    G    A        0      0        2 
  21   chr21_1480051   Sample    G    A        0      0        2 
  21   chr21_1481919     AAsi    C    A        0      0        2 
  21   chr21_1481919     AKia    C    A        0      0        2 
  21   chr21_1481919     AOna    C    A        0      0        2 
  21   chr21_1481919     ASom    C    A        0      0        2 
  21   chr21_1481919     HCab    C    A        0      0        2 
  21   chr21_1481919     HPrz    C    A        0      0        2 
  21   chr21_1481919     ZBoe    C    A      0.5      1        2 
  21   chr21_1481919     ZGre    C    A        0      0        2 
  21   chr21_1481919     ZHar    C    A        0      0        2 
  21   chr21_1481919   Sample    C    A        0      0        2 
  21   chr21_1485321     AAsi    C    T        0      0        2 
  21   chr21_1485321     AKia    C    T        0      0        2 
  21   chr21_1485321     AOna    C    T        0      0        2 
  21   chr21_1485321     ASom    C    T        0      0        2 
  21   chr21_1485321     HCab    C    T        1      2        2 
  21   chr21_1485321     HPrz    C    T        1      2        2 
  21   chr21_1485321     ZBoe    C    T        0      0        2 
  21   chr21_1485321     ZGre    C    T        0      0        2 
  21   chr21_1485321     ZHar    C    T        0      0        2 
  21   chr21_1485321   Sample    C    T        0      0        2 
  21   chr21_1490334     AAsi    T    C        0      0        2 
  21   chr21_1490334     AKia    T    C        0      0        2 
  21   chr21_1490334     AOna    T    C      0.5      1        2 
  21   chr21_1490334     ASom    T    C        0      0        2 
  21   chr21_1490334     HCab    T    C        0      0        2 
  21   chr21_1490334     HPrz    T    C        0      0        2 
  21   chr21_1490334     ZBoe    T    C        0      0        2 
  21   chr21_1490334     ZGre    T    C        0      0        2 
  21   chr21_1490334     ZHar    T    C        0      0        2 
  21   chr21_1490334   Sample    T    C        0      0        2 
  21   chr21_1492083     AAsi    C    T        0      0        2 
  21   chr21_1492083     AKia    C    T        0      0        2 
  21   chr21_1492083     AOna    C    T        0      0        2 
  21   chr21_1492083     ASom    C    T        0      0        2 
  21   chr21_1492083     HCab    C    T        0      0        2 
  21   chr21_1492083     HPrz    C    T      0.5      1        2 
  21   chr21_1492083     ZBoe    C    T        0      0        2 
  21   chr21_1492083     ZGre    C    T        0      0        2 
  21   chr21_1492083     ZHar    C    T        0      0        2 
  21   chr21_1492083   Sample    C    T        0      0        2 
  21   chr21_1497993     AAsi    T    A      0.5      1        2 
  21   chr21_1497993     AKia    T    A        0      0        2 
  21   chr21_1497993     AOna    T    A        0      0        2 
  21   chr21_1497993     ASom    T    A        0      0        2 
  21   chr21_1497993     HCab    T    A        0      0        2 
  21   chr21_1497993     HPrz    T    A        0      0        2 
  21   chr21_1497993     ZBoe    T    A        0      0        2 
  21   chr21_1497993     ZGre    T    A        0      0        2 
  21   chr21_1497993     ZHar    T    A        0      0        2 
  21   chr21_1497993   Sample    T    A        0      0        2 
  21   chr21_1500351     AAsi    A    G        0      0        2 
  21   chr21_1500351     AKia    A    G        0      0        2 
  21   chr21_1500351     AOna    A    G        0      0        2 
  21   chr21_1500351     ASom    A    G        0      0        2 
  21   chr21_1500351     HCab    A    G        0      0        2 
  21   chr21_1500351     HPrz    A    G        0      0        2 
  21   chr21_1500351     ZBoe    A    G        0      0        2 
  21   chr21_1500351     ZGre    A    G        1      2        2 
  21   chr21_1500351     ZHar    A    G        0      0        2 
  21   chr21_1500351   Sample    A    G        0      0        2 
  21   chr21_1505744     AAsi    G    A        0      0        2 
  21   chr21_1505744     AKia    G    A        0      0        2 
  21   chr21_1505744     AOna    G    A        0      0        2 
  21   chr21_1505744     ASom    G    A        0      0        2 
  21   chr21_1505744     HCab    G    A      0.5      1        2 
  21   chr21_1505744     HPrz    G    A        1      2        2 
  21   chr21_1505744     ZBoe    G    A        0      0        2 
  21   chr21_1505744     ZGre    G    A        0      0        2 
  21   chr21_1505744     ZHar    G    A        0      0        2 
  21   chr21_1505744   Sample    G    A        0      0        2 
  21   chr21_1512631     AAsi    T    C        0      0        2 
  21   chr21_1512631     AKia    T    C        0      0        2 
  21   chr21_1512631     AOna    T    C        0      0        2 
  21   chr21_1512631     ASom    T    C        0      0        2 
  21   chr21_1512631     HCab    T    C        0      0        2 
  21   chr21_1512631     HPrz    T    C        0      0        2 
  21   chr21_1512631     ZBoe    T    C        0      0        2 
  21   chr21_1512631     ZGre    T    C        1      2        2 
  21   chr21_1512631     ZHar    T    C        0      0        2 
  21   chr21_1512631   Sample    T    C        0      0        2 
  21   chr21_1513071     AAsi    T    C        0      0        2 
  21   chr21_1513071     AKia    T    C        0      0        2 
  21   chr21_1513071     AOna    T    C        0      0        2 
  21   chr21_1513071     ASom    T    C        0      0        2 
  21   chr21_1513071     HCab    T    C        0      0        2 
  21   chr21_1513071     HPrz    T    C        0      0        2 
  21   chr21_1513071     ZBoe    T    C        0      0        2 
  21   chr21_1513071     ZGre    T    C        1      2        2 
  21   chr21_1513071     ZHar    T    C        0      0        2 
  21   chr21_1513071   Sample    T    C        0      0        2 
  21   chr21_1516852     AAsi    T    C        0      0        2 
  21   chr21_1516852     AKia    T    C        0      0        2 
  21   chr21_1516852     AOna    T    C        0      0        2 
  21   chr21_1516852     ASom    T    C        0      0        2 
  21   chr21_1516852     HCab    T    C        0      0        2 
  21   chr21_1516852     HPrz    T    C        0      0        2 
  21   chr21_1516852     ZBoe    T    C        0      0        2 
  21   chr21_1516852     ZGre    T    C        1      2        2 
  21   chr21_1516852     ZHar    T    C        0      0        2 
  21   chr21_1516852   Sample    T    C        0      0        2 
  21   chr21_1517224     AAsi    A    G        0      0        2 
  21   chr21_1517224     AKia    A    G        0      0        2 
  21   chr21_1517224     AOna    A    G        0      0        2 
  21   chr21_1517224     ASom    A    G        0      0        2 
  21   chr21_1517224     HCab    A    G        0      0        2 
  21   chr21_1517224     HPrz    A    G        0      0        2 
  21   chr21_1517224     ZBoe    A    G        0      0        2 
  21   chr21_1517224     ZGre    A    G        0      0        2 
  21   chr21_1517224     ZHar    A    G        1      2        2 
  21   chr21_1517224   Sample    A    G        0      0        2 
  21   chr21_1523121     AAsi    A    G        0      0        2 
  21   chr21_1523121     AKia    A    G        0      0        2 
  21   chr21_1523121     AOna    A    G        0      0        2 
  21   chr21_1523121     ASom    A    G        0      0        2 
  21   chr21_1523121     HCab    A    G        1      2        2 
  21   chr21_1523121     HPrz    A    G        1      2        2 
  21   chr21_1523121     ZBoe    A    G        0      0        2 
  21   chr21_1523121     ZGre    A    G        0      0        2 
  21   chr21_1523121     ZHar    A    G        0      0        2 
  21   chr21_1523121   Sample    A    G        0      0        2 
  21   chr21_1527501     AAsi    C    G        0      0        2 
  21   chr21_1527501     AKia    C    G        0      0        2 
  21   chr21_1527501     AOna    C    G        0      0        2 
  21   chr21_1527501     ASom    C    G        0      0        2 
  21   chr21_1527501     HCab    C    G        1      2        2 
  21   chr21_1527501     HPrz    C    G        1      2        2 
  21   chr21_1527501     ZBoe    C    G        0      0        2 
  21   chr21_1527501     ZGre    C    G        0      0        2 
  21   chr21_1527501     ZHar    C    G        0      0        2 
  21   chr21_1527501   Sample    C    G        0      0        2 
  21   chr21_1528897     AAsi    T    C        0      0        2 
  21   chr21_1528897     AKia    T    C        0      0        2 
  21   chr21_1528897     AOna    T    C        0      0        2 
  21   chr21_1528897     ASom    T    C        0      0        2 
  21   chr21_1528897     HCab    T    C        1      2        2 
  21   chr21_1528897     HPrz    T    C        1      2        2 
  21   chr21_1528897     ZBoe    T    C        0      0        2 
  21   chr21_1528897     ZGre    T    C        0      0        2 
  21   chr21_1528897     ZHar    T    C        0      0        2 
  21   chr21_1528897   Sample    T    C        0      0        2 
  21   chr21_1529125     AAsi    C    A        0      0        2 
  21   chr21_1529125     AKia    C    A        0      0        2 
  21   chr21_1529125     AOna    C    A        0      0        2 
  21   chr21_1529125     ASom    C    A        0      0        2 
  21   chr21_1529125     HCab    C    A        1      2        2 
  21   chr21_1529125     HPrz    C    A        1      2        2 
  21   chr21_1529125     ZBoe    C    A        0      0        2 
  21   chr21_1529125     ZGre    C    A        0      0        2 
  21   chr21_1529125     ZHar    C    A        0      0        2 
  21   chr21_1529125   Sample    C    A        0      0        2 
  21   chr21_1532605     AAsi    A    G        0      0        2 
  21   chr21_1532605     AKia    A    G        0      0        2 
  21   chr21_1532605     AOna    A    G        0      0        2 
  21   chr21_1532605     ASom    A    G        0      0        2 
  21   chr21_1532605     HCab    A    G      0.5      1        2 
  21   chr21_1532605     HPrz    A    G        0      0        2 
  21   chr21_1532605     ZBoe    A    G        0      0        2 
  21   chr21_1532605     ZGre    A    G        0      0        2 
  21   chr21_1532605     ZHar    A    G        0      0        2 
  21   chr21_1532605   Sample    A    G        0      0        2 
  21   chr21_1532773     AAsi    T    C        0      0        2 
  21   chr21_1532773     AKia    T    C        0      0        2 
  21   chr21_1532773     AOna    T    C        0      0        2 
  21   chr21_1532773     ASom    T    C        0      0        2 
  21   chr21_1532773     HCab    T    C        0      0        2 
  21   chr21_1532773     HPrz    T    C        0      0        2 
  21   chr21_1532773     ZBoe    T    C        0      0        2 
  21   chr21_1532773     ZGre    T    C        0      0        2 
  21   chr21_1532773     ZHar    T    C        1      2        2 
  21   chr21_1532773   Sample    T    C        0      0        2 
  21   chr21_1537540     AAsi    T    C        0      0        2 
  21   chr21_1537540     AKia    T    C        0      0        2 
  21   chr21_1537540     AOna    T    C        0      0        2 
  21   chr21_1537540     ASom    T    C        0      0        2 
  21   chr21_1537540     HCab    T    C        0      0        2 
  21   chr21_1537540     HPrz    T    C      0.5      1        2 
  21   chr21_1537540     ZBoe    T    C      0.5      1        2 
  21   chr21_1537540     ZGre    T    C        0      0        2 
  21   chr21_1537540     ZHar    T    C        0      0        2 
  21   chr21_1537540   Sample    T    C        0      0        2 
  21   chr21_1537822     AAsi    T    C        0      0        2 
  21   chr21_1537822     AKia    T    C        0      0        2 
  21   chr21_1537822     AOna    T    C        0      0        2 
  21   chr21_1537822     ASom    T    C        0      0        2 
  21   chr21_1537822     HCab    T    C        0      0        2 
  21   chr21_1537822     HPrz    T    C        0      0        2 
  21   chr21_1537822     ZBoe    T    C      0.5      1        2 
  21   chr21_1537822     ZGre    T    C        0      0        2 
  21   chr21_1537822     ZHar    T    C        0      0        2 
  21   chr21_1537822   Sample    T    C        0      0        2 
  21   chr21_1538411     AAsi    G    C        1      2        2 
  21   chr21_1538411     AKia    G    C        0      0        2 
  21   chr21_1538411     AOna    G    C        0      0        2 
  21   chr21_1538411     ASom    G    C        1      2        2 
  21   chr21_1538411     HCab    G    C        0      0        2 
  21   chr21_1538411     HPrz    G    C        0      0        2 
  21   chr21_1538411     ZBoe    G    C        0      0        2 
  21   chr21_1538411     ZGre    G    C        0      0        2 
  21   chr21_1538411     ZHar    G    C        0      0        2 
  21   chr21_1538411   Sample    G    C        1      2        2 
  21   chr21_1545973     AAsi    T    C        0      0        2 
  21   chr21_1545973     AKia    T    C        0      0        2 
  21   chr21_1545973     AOna    T    C      0.5      1        2 
  21   chr21_1545973     ASom    T    C        0      0        2 
  21   chr21_1545973     HCab    T    C        0      0        2 
  21   chr21_1545973     HPrz    T    C        0      0        2 
  21   chr21_1545973     ZBoe    T    C        0      0        2 
  21   chr21_1545973     ZGre    T    C        0      0        2 
  21   chr21_1545973     ZHar    T    C        0      0        2 
  21   chr21_1545973   Sample    T    C        0      0        2 
  21   chr21_1546166     AAsi    G    A        0      0        2 
  21   chr21_1546166     AKia    G    A        0      0        2 
  21   chr21_1546166     AOna    G    A        0      0        2 
  21   chr21_1546166     ASom    G    A        0      0        2 
  21   chr21_1546166     HCab    G    A        0      0        2 
  21   chr21_1546166     HPrz    G    A        0      0        2 
  21   chr21_1546166     ZBoe    G    A      0.5      1        2 
  21   chr21_1546166     ZGre    G    A        0      0        2 
  21   chr21_1546166     ZHar    G    A        0      0        2 
  21   chr21_1546166   Sample    G    A        0      0        2 
  21   chr21_1564791     AAsi    C    T        0      0        2 
  21   chr21_1564791     AKia    C    T        1      2        2 
  21   chr21_1564791     AOna    C    T        0      0        2 
  21   chr21_1564791     ASom    C    T        0      0        2 
  21   chr21_1564791     HCab    C    T        0      0        2 
  21   chr21_1564791     HPrz    C    T        0      0        2 
  21   chr21_1564791     ZBoe    C    T        0      0        2 
  21   chr21_1564791     ZGre    C    T        0      0        2 
  21   chr21_1564791     ZHar    C    T        0      0        2 
  21   chr21_1564791   Sample    C    T        0      0        2 
  21   chr21_1565231     AAsi    T    C        0      0        2 
  21   chr21_1565231     AKia    T    C        0      0        2 
  21   chr21_1565231     AOna    T    C      0.5      1        2 
  21   chr21_1565231     ASom    T    C        0      0        2 
  21   chr21_1565231     HCab    T    C        0      0        2 
  21   chr21_1565231     HPrz    T    C        0      0        2 
  21   chr21_1565231     ZBoe    T    C        0      0        2 
  21   chr21_1565231     ZGre    T    C        0      0        2 
  21   chr21_1565231     ZHar    T    C        0      0        2 
  21   chr21_1565231   Sample    T    C        0      0        2 
  21   chr21_1569681     AAsi    T    C        0      0        2 
  21   chr21_1569681     AKia    T    C        0      0        2 
  21   chr21_1569681     AOna    T    C        0      0        2 
  21   chr21_1569681     ASom    T    C        1      2        2 
  21   chr21_1569681     HCab    T    C        0      0        2 
  21   chr21_1569681     HPrz    T    C        0      0        2 
  21   chr21_1569681     ZBoe    T    C        0      0        2 
  21   chr21_1569681     ZGre    T    C        0      0        2 
  21   chr21_1569681     ZHar    T    C        0      0        2 
  21   chr21_1569681   Sample    T    C        0      0        2 
  21   chr21_1575371     AAsi    A    G        0      0        2 
  21   chr21_1575371     AKia    A    G        0      0        2 
  21   chr21_1575371     AOna    A    G        0      0        2 
  21   chr21_1575371     ASom    A    G        0      0        2 
  21   chr21_1575371     HCab    A    G        0      0        2 
  21   chr21_1575371     HPrz    A    G        0      0        2 
  21   chr21_1575371     ZBoe    A    G      0.5      1        2 
  21   chr21_1575371     ZGre    A    G        0      0        2 
  21   chr21_1575371     ZHar    A    G        0      0        2 
  21   chr21_1575371   Sample    A    G        0      0        2 
  21   chr21_1580495     AAsi    A    G        0      0        2 
  21   chr21_1580495     AKia    A    G        0      0        2 
  21   chr21_1580495     AOna    A    G        0      0        2 
  21   chr21_1580495     ASom    A    G        0      0        2 
  21   chr21_1580495     HCab    A    G        0      0        2 
  21   chr21_1580495     HPrz    A    G      0.5      1        2 
  21   chr21_1580495     ZBoe    A    G        0      0        2 
  21   chr21_1580495     ZGre    A    G        0      0        2 
  21   chr21_1580495     ZHar    A    G        0      0        2 
  21   chr21_1580495   Sample    A    G        0      0        2 
  21   chr21_1581175     AAsi    T    C        0      0        2 
  21   chr21_1581175     AKia    T    C        0      0        2 
  21   chr21_1581175     AOna    T    C        0      0        2 
  21   chr21_1581175     ASom    T    C        0      0        2 
  21   chr21_1581175     HCab    T    C      0.5      1        2 
  21   chr21_1581175     HPrz    T    C        0      0        2 
  21   chr21_1581175     ZBoe    T    C        0      0        2 
  21   chr21_1581175     ZGre    T    C        0      0        2 
  21   chr21_1581175     ZHar    T    C        0      0        2 
  21   chr21_1581175   Sample    T    C        0      0        2 
  21   chr21_1589568     AAsi    T    C        0      0        2 
  21   chr21_1589568     AKia    T    C        1      2        2 
  21   chr21_1589568     AOna    T    C        1      2        2 
  21   chr21_1589568     ASom    T    C        0      0        2 
  21   chr21_1589568     HCab    T    C        0      0        2 
  21   chr21_1589568     HPrz    T    C        0      0        2 
  21   chr21_1589568     ZBoe    T    C        0      0        2 
  21   chr21_1589568     ZGre    T    C        0      0        2 
  21   chr21_1589568     ZHar    T    C        0      0        2 
  21   chr21_1589568   Sample    T    C        0      0        2 
  21   chr21_1596627     AAsi    C    T        1      2        2 
  21   chr21_1596627     AKia    C    T        0      0        2 
  21   chr21_1596627     AOna    C    T        0      0        2 
  21   chr21_1596627     ASom    C    T        1      2        2 
  21   chr21_1596627     HCab    C    T        0      0        2 
  21   chr21_1596627     HPrz    C    T        0      0        2 
  21   chr21_1596627     ZBoe    C    T        0      0        2 
  21   chr21_1596627     ZGre    C    T        0      0        2 
  21   chr21_1596627     ZHar    C    T        0      0        2 
  21   chr21_1596627   Sample    C    T        1      2        2 
  21   chr21_1598170     AAsi    A    G        0      0        2 
  21   chr21_1598170     AKia    A    G        0      0        2 
  21   chr21_1598170     AOna    A    G        0      0        2 
  21   chr21_1598170     ASom    A    G        0      0        2 
  21   chr21_1598170     HCab    A    G        0      0        2 
  21   chr21_1598170     HPrz    A    G      0.5      1        2 
  21   chr21_1598170     ZBoe    A    G        0      0        2 
  21   chr21_1598170     ZGre    A    G        0      0        2 
  21   chr21_1598170     ZHar    A    G        0      0        2 
  21   chr21_1598170   Sample    A    G        0      0        2 
  21   chr21_1610598     AAsi    T    C        0      0        2 
  21   chr21_1610598     AKia    T    C        0      0        2 
  21   chr21_1610598     AOna    T    C      0.5      1        2 
  21   chr21_1610598     ASom    T    C        0      0        2 
  21   chr21_1610598     HCab    T    C        0      0        2 
  21   chr21_1610598     HPrz    T    C        0      0        2 
  21   chr21_1610598     ZBoe    T    C        0      0        2 
  21   chr21_1610598     ZGre    T    C        0      0        2 
  21   chr21_1610598     ZHar    T    C        0      0        2 
  21   chr21_1610598   Sample    T    C        0      0        2 
  21   chr21_1610682     AAsi    C    T        0      0        2 
  21   chr21_1610682     AKia    C    T        0      0        2 
  21   chr21_1610682     AOna    C    T        0      0        2 
  21   chr21_1610682     ASom    C    T        0      0        2 
  21   chr21_1610682     HCab    C    T        1      2        2 
  21   chr21_1610682     HPrz    C    T        1      2        2 
  21   chr21_1610682     ZBoe    C    T        0      0        2 
  21   chr21_1610682     ZGre    C    T        0      0        2 
  21   chr21_1610682     ZHar    C    T        0      0        2 
  21   chr21_1610682   Sample    C    T        0      0        2 
  21   chr21_1610759     AAsi    A    G        1      2        2 
  21   chr21_1610759     AKia    A    G        0      0        2 
  21   chr21_1610759     AOna    A    G        0      0        2 
  21   chr21_1610759     ASom    A    G        1      2        2 
  21   chr21_1610759     HCab    A    G        0      0        2 
  21   chr21_1610759     HPrz    A    G        0      0        2 
  21   chr21_1610759     ZBoe    A    G        0      0        2 
  21   chr21_1610759     ZGre    A    G        0      0        2 
  21   chr21_1610759     ZHar    A    G        0      0        2 
  21   chr21_1610759   Sample    A    G        1      2        2 
  21   chr21_1616311     AAsi    A    G        0      0        2 
  21   chr21_1616311     AKia    A    G        0      0        2 
  21   chr21_1616311     AOna    A    G      0.5      1        2 
  21   chr21_1616311     ASom    A    G        0      0        2 
  21   chr21_1616311     HCab    A    G        0      0        2 
  21   chr21_1616311     HPrz    A    G        0      0        2 
  21   chr21_1616311     ZBoe    A    G        0      0        2 
  21   chr21_1616311     ZGre    A    G        0      0        2 
  21   chr21_1616311     ZHar    A    G        0      0        2 
  21   chr21_1616311   Sample    A    G        0      0        2 
  21   chr21_1623206     AAsi    C    T        0      0        2 
  21   chr21_1623206     AKia    C    T        0      0        2 
  21   chr21_1623206     AOna    C    T        0      0        2 
  21   chr21_1623206     ASom    C    T        0      0        2 
  21   chr21_1623206     HCab    C    T        0      0        2 
  21   chr21_1623206     HPrz    C    T        0      0        2 
  21   chr21_1623206     ZBoe    C    T        0      0        2 
  21   chr21_1623206     ZGre    C    T        1      2        2 
  21   chr21_1623206     ZHar    C    T        0      0        2 
  21   chr21_1623206   Sample    C    T        0      0        2 
  21   chr21_1626005     AAsi    T    C        0      0        2 
  21   chr21_1626005     AKia    T    C        0      0        2 
  21   chr21_1626005     AOna    T    C        0      0        2 
  21   chr21_1626005     ASom    T    C        0      0        2 
  21   chr21_1626005     HCab    T    C        0      0        2 
  21   chr21_1626005     HPrz    T    C        0      0        2 
  21   chr21_1626005     ZBoe    T    C      0.5      1        2 
  21   chr21_1626005     ZGre    T    C        0      0        2 
  21   chr21_1626005     ZHar    T    C        0      0        2 
  21   chr21_1626005   Sample    T    C        0      0        2 
  21   chr21_1633948     AAsi    T    C        0      0        2 
  21   chr21_1633948     AKia    T    C        0      0        2 
  21   chr21_1633948     AOna    T    C        0      0        2 
  21   chr21_1633948     ASom    T    C        0      0        2 
  21   chr21_1633948     HCab    T    C        1      2        2 
  21   chr21_1633948     HPrz    T    C        1      2        2 
  21   chr21_1633948     ZBoe    T    C        0      0        2 
  21   chr21_1633948     ZGre    T    C        0      0        2 
  21   chr21_1633948     ZHar    T    C        0      0        2 
  21   chr21_1633948   Sample    T    C        0      0        2 
  21   chr21_1634655     AAsi    T    C        0      0        2 
  21   chr21_1634655     AKia    T    C        0      0        2 
  21   chr21_1634655     AOna    T    C        1      2        2 
  21   chr21_1634655     ASom    T    C        0      0        2 
  21   chr21_1634655     HCab    T    C        0      0        2 
  21   chr21_1634655     HPrz    T    C        0      0        2 
  21   chr21_1634655     ZBoe    T    C        0      0        2 
  21   chr21_1634655     ZGre    T    C        0      0        2 
  21   chr21_1634655     ZHar    T    C        0      0        2 
  21   chr21_1634655   Sample    T    C        0      0        2 
  21   chr21_1651921     AAsi    C    T        0      0        2 
  21   chr21_1651921     AKia    C    T        0      0        2 
  21   chr21_1651921     AOna    C    T        0      0        2 
  21   chr21_1651921     ASom    C    T        0      0        2 
  21   chr21_1651921     HCab    C    T        1      2        2 
  21   chr21_1651921     HPrz    C    T        1      2        2 
  21   chr21_1651921     ZBoe    C    T        0      0        2 
  21   chr21_1651921     ZGre    C    T        0      0        2 
  21   chr21_1651921     ZHar    C    T        0      0        2 
  21   chr21_1651921   Sample    C    T        0      0        2 
  21   chr21_1656016     AAsi    C    G        0      0        2 
  21   chr21_1656016     AKia    C    G        0      0        2 
  21   chr21_1656016     AOna    C    G        0      0        2 
  21   chr21_1656016     ASom    C    G        0      0        2 
  21   chr21_1656016     HCab    C    G        0      0        2 
  21   chr21_1656016     HPrz    C    G        0      0        2 
  21   chr21_1656016     ZBoe    C    G        0      0        2 
  21   chr21_1656016     ZGre    C    G        1      2        2 
  21   chr21_1656016     ZHar    C    G        0      0        2 
  21   chr21_1656016   Sample    C    G        0      0        2 
  21   chr21_1657310     AAsi    T    C        0      0        2 
  21   chr21_1657310     AKia    T    C        1      2        2 
  21   chr21_1657310     AOna    T    C      0.5      1        2 
  21   chr21_1657310     ASom    T    C        0      0        2 
  21   chr21_1657310     HCab    T    C        0      0        2 
  21   chr21_1657310     HPrz    T    C        0      0        2 
  21   chr21_1657310     ZBoe    T    C        0      0        2 
  21   chr21_1657310     ZGre    T    C        0      0        2 
  21   chr21_1657310     ZHar    T    C        0      0        2 
  21   chr21_1657310   Sample    T    C        0      0        2 
  21   chr21_1662420     AAsi    A    G        0      0        2 
  21   chr21_1662420     AKia    A    G        1      2        2 
  21   chr21_1662420     AOna    A    G      0.5      1        2 
  21   chr21_1662420     ASom    A    G        0      0        2 
  21   chr21_1662420     HCab    A    G        0      0        2 
  21   chr21_1662420     HPrz    A    G        0      0        2 
  21   chr21_1662420     ZBoe    A    G        0      0        2 
  21   chr21_1662420     ZGre    A    G        0      0        2 
  21   chr21_1662420     ZHar    A    G        0      0        2 
  21   chr21_1662420   Sample    A    G        0      0        2 
  21   chr21_1668062     AAsi    A    G        0      0        2 
  21   chr21_1668062     AKia    A    G        0      0        2 
  21   chr21_1668062     AOna    A    G        0      0        2 
  21   chr21_1668062     ASom    A    G        0      0        2 
  21   chr21_1668062     HCab    A    G        1      2        2 
  21   chr21_1668062     HPrz    A    G        1      2        2 
  21   chr21_1668062     ZBoe    A    G        0      0        2 
  21   chr21_1668062     ZGre    A    G        0      0        2 
  21   chr21_1668062     ZHar    A    G        0      0        2 
  21   chr21_1668062   Sample    A    G        0      0        2 
  21   chr21_1668296     AAsi    T    C        1      2        2 
  21   chr21_1668296     AKia    T    C        0      0        2 
  21   chr21_1668296     AOna    T    C        0      0        2 
  21   chr21_1668296     ASom    T    C        1      2        2 
  21   chr21_1668296     HCab    T    C        0      0        2 
  21   chr21_1668296     HPrz    T    C        0      0        2 
  21   chr21_1668296     ZBoe    T    C        0      0        2 
  21   chr21_1668296     ZGre    T    C        0      0        2 
  21   chr21_1668296     ZHar    T    C        1      2        2 
  21   chr21_1668296   Sample    T    C        1      2        2 
  21   chr21_1671882     AAsi    C    G        0      0        2 
  21   chr21_1671882     AKia    C    G        0      0        2 
  21   chr21_1671882     AOna    C    G        0      0        2 
  21   chr21_1671882     ASom    C    G        0      0        2 
  21   chr21_1671882     HCab    C    G        1      2        2 
  21   chr21_1671882     HPrz    C    G        1      2        2 
  21   chr21_1671882     ZBoe    C    G        0      0        2 
  21   chr21_1671882     ZGre    C    G        0      0        2 
  21   chr21_1671882     ZHar    C    G        0      0        2 
  21   chr21_1671882   Sample    C    G        0      0        2 
  21   chr21_1675963     AAsi    A    G        0      0        2 
  21   chr21_1675963     AKia    A    G        0      0        2 
  21   chr21_1675963     AOna    A    G        0      0        2 
  21   chr21_1675963     ASom    A    G        0      0        2 
  21   chr21_1675963     HCab    A    G        0      0        2 
  21   chr21_1675963     HPrz    A    G        0      0        2 
  21   chr21_1675963     ZBoe    A    G        0      0        2 
  21   chr21_1675963     ZGre    A    G        1      2        2 
  21   chr21_1675963     ZHar    A    G        0      0        2 
  21   chr21_1675963   Sample    A    G        0      0        2 
  21   chr21_1677071     AAsi    C    T        0      0        2 
  21   chr21_1677071     AKia    C    T        0      0        2 
  21   chr21_1677071     AOna    C    T        0      0        2 
  21   chr21_1677071     ASom    C    T        0      0        2 
  21   chr21_1677071     HCab    C    T        0      0        2 
  21   chr21_1677071     HPrz    C    T        0      0        2 
  21   chr21_1677071     ZBoe    C    T        1      2        2 
  21   chr21_1677071     ZGre    C    T        0      0        2 
  21   chr21_1677071     ZHar    C    T        0      0        2 
  21   chr21_1677071   Sample    C    T        0      0        2 
  21   chr21_1677156     AAsi    A    G        0      0        2 
  21   chr21_1677156     AKia    A    G        0      0        2 
  21   chr21_1677156     AOna    A    G        0      0        2 
  21   chr21_1677156     ASom    A    G        0      0        2 
  21   chr21_1677156     HCab    A    G        0      0        2 
  21   chr21_1677156     HPrz    A    G        0      0        2 
  21   chr21_1677156     ZBoe    A    G      0.5      1        2 
  21   chr21_1677156     ZGre    A    G        0      0        2 
  21   chr21_1677156     ZHar    A    G        0      0        2 
  21   chr21_1677156   Sample    A    G        0      0        2 
  21   chr21_1680115     AAsi    T    C        0      0        2 
  21   chr21_1680115     AKia    T    C        0      0        2 
  21   chr21_1680115     AOna    T    C        0      0        2 
  21   chr21_1680115     ASom    T    C        0      0        2 
  21   chr21_1680115     HCab    T    C        0      0        2 
  21   chr21_1680115     HPrz    T    C        0      0        2 
  21   chr21_1680115     ZBoe    T    C        0      0        2 
  21   chr21_1680115     ZGre    T    C        0      0        2 
  21   chr21_1680115     ZHar    T    C        1      2        2 
  21   chr21_1680115   Sample    T    C        0      0        2 
  21   chr21_1682434     AAsi    G    A        1      2        2 
  21   chr21_1682434     AKia    G    A        1      2        2 
  21   chr21_1682434     AOna    G    A        1      2        2 
  21   chr21_1682434     ASom    G    A        1      2        2 
  21   chr21_1682434     HCab    G    A        0      0        2 
  21   chr21_1682434     HPrz    G    A        0      0        2 
  21   chr21_1682434     ZBoe    G    A        0      0        2 
  21   chr21_1682434     ZGre    G    A        0      0        2 
  21   chr21_1682434     ZHar    G    A        0      0        2 
  21   chr21_1682434   Sample    G    A        1      2        2 
  21   chr21_1684268     AAsi    T    C        0      0        2 
  21   chr21_1684268     AKia    T    C        0      0        2 
  21   chr21_1684268     AOna    T    C        0      0        2 
  21   chr21_1684268     ASom    T    C        0      0        2 
  21   chr21_1684268     HCab    T    C        1      2        2 
  21   chr21_1684268     HPrz    T    C        1      2        2 
  21   chr21_1684268     ZBoe    T    C        0      0        2 
  21   chr21_1684268     ZGre    T    C        0      0        2 
  21   chr21_1684268     ZHar    T    C        0      0        2 
  21   chr21_1684268   Sample    T    C        0      0        2 
  21   chr21_1684618     AAsi    T    C        0      0        2 
  21   chr21_1684618     AKia    T    C        0      0        2 
  21   chr21_1684618     AOna    T    C        0      0        2 
  21   chr21_1684618     ASom    T    C        0      0        2 
  21   chr21_1684618     HCab    T    C        0      0        2 
  21   chr21_1684618     HPrz    T    C      0.5      1        2 
  21   chr21_1684618     ZBoe    T    C        0      0        2 
  21   chr21_1684618     ZGre    T    C        0      0        2 
  21   chr21_1684618     ZHar    T    C        0      0        2 
  21   chr21_1684618   Sample    T    C        0      0        2 
  21   chr21_1687272     AAsi    A    G        0      0        2 
  21   chr21_1687272     AKia    A    G        0      0        2 
  21   chr21_1687272     AOna    A    G        0      0        2 
  21   chr21_1687272     ASom    A    G        0      0        2 
  21   chr21_1687272     HCab    A    G      0.5      1        2 
  21   chr21_1687272     HPrz    A    G        0      0        2 
  21   chr21_1687272     ZBoe    A    G        0      0        2 
  21   chr21_1687272     ZGre    A    G        0      0        2 
  21   chr21_1687272     ZHar    A    G        0      0        2 
  21   chr21_1687272   Sample    A    G        0      0        2 
  21   chr21_1688666     AAsi    A    G        0      0        2 
  21   chr21_1688666     AKia    A    G        1      2        2 
  21   chr21_1688666     AOna    A    G        1      2        2 
  21   chr21_1688666     ASom    A    G        0      0        2 
  21   chr21_1688666     HCab    A    G        0      0        2 
  21   chr21_1688666     HPrz    A    G        0      0        2 
  21   chr21_1688666     ZBoe    A    G        0      0        2 
  21   chr21_1688666     ZGre    A    G        0      0        2 
  21   chr21_1688666     ZHar    A    G        0      0        2 
  21   chr21_1688666   Sample    A    G        0      0        2 
  21   chr21_1695462     AAsi    T    C        0      0        2 
  21   chr21_1695462     AKia    T    C        0      0        2 
  21   chr21_1695462     AOna    T    C        0      0        2 
  21   chr21_1695462     ASom    T    C        0      0        2 
  21   chr21_1695462     HCab    T    C        0      0        2 
  21   chr21_1695462     HPrz    T    C        0      0        2 
  21   chr21_1695462     ZBoe    T    C        1      2        2 
  21   chr21_1695462     ZGre    T    C        0      0        2 
  21   chr21_1695462     ZHar    T    C        0      0        2 
  21   chr21_1695462   Sample    T    C        0      0        2 
  21   chr21_1699573     AAsi    C    T        1      2        2 
  21   chr21_1699573     AKia    C    T        0      0        2 
  21   chr21_1699573     AOna    C    T        0      0        2 
  21   chr21_1699573     ASom    C    T        1      2        2 
  21   chr21_1699573     HCab    C    T        0      0        2 
  21   chr21_1699573     HPrz    C    T        0      0        2 
  21   chr21_1699573     ZBoe    C    T        0      0        2 
  21   chr21_1699573     ZGre    C    T        0      0        2 
  21   chr21_1699573     ZHar    C    T        0      0        2 
  21   chr21_1699573   Sample    C    T        1      2        2 
  21   chr21_1704770     AAsi    C    T        1      2        2 
  21   chr21_1704770     AKia    C    T        0      0        2 
  21   chr21_1704770     AOna    C    T        0      0        2 
  21   chr21_1704770     ASom    C    T        1      2        2 
  21   chr21_1704770     HCab    C    T        0      0        2 
  21   chr21_1704770     HPrz    C    T        0      0        2 
  21   chr21_1704770     ZBoe    C    T        0      0        2 
  21   chr21_1704770     ZGre    C    T        0      0        2 
  21   chr21_1704770     ZHar    C    T        0      0        2 
  21   chr21_1704770   Sample    C    T        1      2        2 
  21   chr21_1705483     AAsi    A    G        0      0        2 
  21   chr21_1705483     AKia    A    G        0      0        2 
  21   chr21_1705483     AOna    A    G        0      0        2 
  21   chr21_1705483     ASom    A    G        0      0        2 
  21   chr21_1705483     HCab    A    G        0      0        2 
  21   chr21_1705483     HPrz    A    G        0      0        2 
  21   chr21_1705483     ZBoe    A    G        0      0        2 
  21   chr21_1705483     ZGre    A    G        0      0        2 
  21   chr21_1705483     ZHar    A    G        1      2        2 
  21   chr21_1705483   Sample    A    G        0      0        2 
  21   chr21_1716463     AAsi    A    T        1      2        2 
  21   chr21_1716463     AKia    A    T        0      0        2 
  21   chr21_1716463     AOna    A    T        0      0        2 
  21   chr21_1716463     ASom    A    T        1      2        2 
  21   chr21_1716463     HCab    A    T        0      0        2 
  21   chr21_1716463     HPrz    A    T        0      0        2 
  21   chr21_1716463     ZBoe    A    T        0      0        2 
  21   chr21_1716463     ZGre    A    T        0      0        2 
  21   chr21_1716463     ZHar    A    T        0      0        2 
  21   chr21_1716463   Sample    A    T        1      2        2 
  21   chr21_1716906     AAsi    G    A        0      0        2 
  21   chr21_1716906     AKia    G    A        0      0        2 
  21   chr21_1716906     AOna    G    A        0      0        2 
  21   chr21_1716906     ASom    G    A        0      0        2 
  21   chr21_1716906     HCab    G    A        0      0        2 
  21   chr21_1716906     HPrz    G    A        0      0        2 
  21   chr21_1716906     ZBoe    G    A        0      0        2 
  21   chr21_1716906     ZGre    G    A        1      2        2 
  21   chr21_1716906     ZHar    G    A        0      0        2 
  21   chr21_1716906   Sample    G    A        0      0        2 
  21   chr21_1721202     AAsi    C    T        0      0        2 
  21   chr21_1721202     AKia    C    T        0      0        2 
  21   chr21_1721202     AOna    C    T        0      0        2 
  21   chr21_1721202     ASom    C    T        0      0        2 
  21   chr21_1721202     HCab    C    T        0      0        2 
  21   chr21_1721202     HPrz    C    T        0      0        2 
  21   chr21_1721202     ZBoe    C    T        1      2        2 
  21   chr21_1721202     ZGre    C    T        0      0        2 
  21   chr21_1721202     ZHar    C    T        0      0        2 
  21   chr21_1721202   Sample    C    T        0      0        2 
  21   chr21_1722214     AAsi    C    A        0      0        2 
  21   chr21_1722214     AKia    C    A        0      0        2 
  21   chr21_1722214     AOna    C    A        0      0        2 
  21   chr21_1722214     ASom    C    A        0      0        2 
  21   chr21_1722214     HCab    C    A        0      0        2 
  21   chr21_1722214     HPrz    C    A        0      0        2 
  21   chr21_1722214     ZBoe    C    A        1      2        2 
  21   chr21_1722214     ZGre    C    A        0      0        2 
  21   chr21_1722214     ZHar    C    A        0      0        2 
  21   chr21_1722214   Sample    C    A        0      0        2 
  21   chr21_1728119     AAsi    T    G      0.5      1        2 
  21   chr21_1728119     AKia    T    G        0      0        2 
  21   chr21_1728119     AOna    T    G        0      0        2 
  21   chr21_1728119     ASom    T    G        0      0        2 
  21   chr21_1728119     HCab    T    G        0      0        2 
  21   chr21_1728119     HPrz    T    G        0      0        2 
  21   chr21_1728119     ZBoe    T    G        0      0        2 
  21   chr21_1728119     ZGre    T    G        0      0        2 
  21   chr21_1728119     ZHar    T    G        0      0        2 
  21   chr21_1728119   Sample    T    G        0      0        2 
  21   chr21_1744308     AAsi    C    T        0      0        2 
  21   chr21_1744308     AKia    C    T        1      2        2 
  21   chr21_1744308     AOna    C    T        1      2        2 
  21   chr21_1744308     ASom    C    T        0      0        2 
  21   chr21_1744308     HCab    C    T        1      2        2 
  21   chr21_1744308     HPrz    C    T        1      2        2 
  21   chr21_1744308     ZBoe    C    T        0      0        2 
  21   chr21_1744308     ZGre    C    T        0      0        2 
  21   chr21_1744308     ZHar    C    T        0      0        2 
  21   chr21_1744308   Sample    C    T        0      0        2 
  21   chr21_1746972     AAsi    A    G        0      0        2 
  21   chr21_1746972     AKia    A    G        0      0        2 
  21   chr21_1746972     AOna    A    G      0.5      1        2 
  21   chr21_1746972     ASom    A    G        0      0        2 
  21   chr21_1746972     HCab    A    G        0      0        2 
  21   chr21_1746972     HPrz    A    G        0      0        2 
  21   chr21_1746972     ZBoe    A    G        0      0        2 
  21   chr21_1746972     ZGre    A    G        0      0        2 
  21   chr21_1746972     ZHar    A    G        0      0        2 
  21   chr21_1746972   Sample    A    G        0      0        2 
  21   chr21_1748461     AAsi    A    G        0      0        2 
  21   chr21_1748461     AKia    A    G        0      0        2 
  21   chr21_1748461     AOna    A    G        0      0        2 
  21   chr21_1748461     ASom    A    G        0      0        2 
  21   chr21_1748461     HCab    A    G      0.5      1        2 
  21   chr21_1748461     HPrz    A    G      0.5      1        2 
  21   chr21_1748461     ZBoe    A    G        0      0        2 
  21   chr21_1748461     ZGre    A    G        0      0        2 
  21   chr21_1748461     ZHar    A    G        0      0        2 
  21   chr21_1748461   Sample    A    G        0      0        2 
  21   chr21_1750512     AAsi    G    C        0      0        2 
  21   chr21_1750512     AKia    G    C        0      0        2 
  21   chr21_1750512     AOna    G    C        0      0        2 
  21   chr21_1750512     ASom    G    C        0      0        2 
  21   chr21_1750512     HCab    G    C        0      0        2 
  21   chr21_1750512     HPrz    G    C        0      0        2 
  21   chr21_1750512     ZBoe    G    C        0      0        2 
  21   chr21_1750512     ZGre    G    C        0      0        2 
  21   chr21_1750512     ZHar    G    C        1      2        2 
  21   chr21_1750512   Sample    G    C        0      0        2 
  21   chr21_1767552     AAsi    G    A        0      0        2 
  21   chr21_1767552     AKia    G    A        0      0        2 
  21   chr21_1767552     AOna    G    A      0.5      1        2 
  21   chr21_1767552     ASom    G    A        0      0        2 
  21   chr21_1767552     HCab    G    A        0      0        2 
  21   chr21_1767552     HPrz    G    A        0      0        2 
  21   chr21_1767552     ZBoe    G    A        0      0        2 
  21   chr21_1767552     ZGre    G    A        0      0        2 
  21   chr21_1767552     ZHar    G    A        0      0        2 
  21   chr21_1767552   Sample    G    A        0      0        2 
  21   chr21_1767589     AAsi    G    A        0      0        2 
  21   chr21_1767589     AKia    G    A        0      0        2 
  21   chr21_1767589     AOna    G    A        0      0        2 
  21   chr21_1767589     ASom    G    A        0      0        2 
  21   chr21_1767589     HCab    G    A        0      0        2 
  21   chr21_1767589     HPrz    G    A      0.5      1        2 
  21   chr21_1767589     ZBoe    G    A        0      0        2 
  21   chr21_1767589     ZGre    G    A        0      0        2 
  21   chr21_1767589     ZHar    G    A        0      0        2 
  21   chr21_1767589   Sample    G    A        0      0        2 
  21   chr21_1771125     AAsi    A    G        1      2        2 
  21   chr21_1771125     AKia    A    G        0      0        2 
  21   chr21_1771125     AOna    A    G        0      0        2 
  21   chr21_1771125     ASom    A    G        0      0        2 
  21   chr21_1771125     HCab    A    G        0      0        2 
  21   chr21_1771125     HPrz    A    G        0      0        2 
  21   chr21_1771125     ZBoe    A    G        0      0        2 
  21   chr21_1771125     ZGre    A    G        0      0        2 
  21   chr21_1771125     ZHar    A    G        0      0        2 
  21   chr21_1771125   Sample    A    G        0      0        2 
  21   chr21_1773608     AAsi    A    G        1      2        2 
  21   chr21_1773608     AKia    A    G        0      0        2 
  21   chr21_1773608     AOna    A    G        0      0        2 
  21   chr21_1773608     ASom    A    G        1      2        2 
  21   chr21_1773608     HCab    A    G        0      0        2 
  21   chr21_1773608     HPrz    A    G        0      0        2 
  21   chr21_1773608     ZBoe    A    G        0      0        2 
  21   chr21_1773608     ZGre    A    G        0      0        2 
  21   chr21_1773608     ZHar    A    G        0      0        2 
  21   chr21_1773608   Sample    A    G        1      2        2 
  21   chr21_1776450     AAsi    C    T        0      0        2 
  21   chr21_1776450     AKia    C    T        0      0        2 
  21   chr21_1776450     AOna    C    T        0      0        2 
  21   chr21_1776450     ASom    C    T        0      0        2 
  21   chr21_1776450     HCab    C    T        0      0        2 
  21   chr21_1776450     HPrz    C    T      0.5      1        2 
  21   chr21_1776450     ZBoe    C    T        0      0        2 
  21   chr21_1776450     ZGre    C    T        0      0        2 
  21   chr21_1776450     ZHar    C    T        0      0        2 
  21   chr21_1776450   Sample    C    T        0      0        2 
  21   chr21_1776561     AAsi    A    G        0      0        2 
  21   chr21_1776561     AKia    A    G        0      0        2 
  21   chr21_1776561     AOna    A    G        0      0        2 
  21   chr21_1776561     ASom    A    G        0      0        2 
  21   chr21_1776561     HCab    A    G        1      2        2 
  21   chr21_1776561     HPrz    A    G      0.5      1        2 
  21   chr21_1776561     ZBoe    A    G        1      2        2 
  21   chr21_1776561     ZGre    A    G        0      0        2 
  21   chr21_1776561     ZHar    A    G        0      0        2 
  21   chr21_1776561   Sample    A    G        0      0        2 
  21   chr21_1776718     AAsi    A    G        0      0        2 
  21   chr21_1776718     AKia    A    G        0      0        2 
  21   chr21_1776718     AOna    A    G        0      0        2 
  21   chr21_1776718     ASom    A    G        0      0        2 
  21   chr21_1776718     HCab    A    G        0      0        2 
  21   chr21_1776718     HPrz    A    G        0      0        2 
  21   chr21_1776718     ZBoe    A    G        0      0        2 
  21   chr21_1776718     ZGre    A    G        1      2        2 
  21   chr21_1776718     ZHar    A    G        0      0        2 
  21   chr21_1776718   Sample    A    G        0      0        2 
  21   chr21_1786109     AAsi    G    A        0      0        2 
  21   chr21_1786109     AKia    G    A        0      0        2 
  21   chr21_1786109     AOna    G    A        0      0        2 
  21   chr21_1786109     ASom    G    A        0      0        2 
  21   chr21_1786109     HCab    G    A        1      2        2 
  21   chr21_1786109     HPrz    G    A        1      2        2 
  21   chr21_1786109     ZBoe    G    A        0      0        2 
  21   chr21_1786109     ZGre    G    A        0      0        2 
  21   chr21_1786109     ZHar    G    A        0      0        2 
  21   chr21_1786109   Sample    G    A        0      0        2 
  21   chr21_1788102     AAsi    C    T        1      2        2 
  21   chr21_1788102     AKia    C    T        0      0        2 
  21   chr21_1788102     AOna    C    T        0      0        2 
  21   chr21_1788102     ASom    C    T        0      0        2 
  21   chr21_1788102     HCab    C    T        0      0        2 
  21   chr21_1788102     HPrz    C    T        0      0        2 
  21   chr21_1788102     ZBoe    C    T        0      0        2 
  21   chr21_1788102     ZGre    C    T        0      0        2 
  21   chr21_1788102     ZHar    C    T        0      0        2 
  21   chr21_1788102   Sample    C    T        0      0        2 
  21   chr21_1821231     AAsi    A    G        0      0        2 
  21   chr21_1821231     AKia    A    G        0      0        2 
  21   chr21_1821231     AOna    A    G        0      0        2 
  21   chr21_1821231     ASom    A    G        0      0        2 
  21   chr21_1821231     HCab    A    G      0.5      1        2 
  21   chr21_1821231     HPrz    A    G      0.5      1        2 
  21   chr21_1821231     ZBoe    A    G        0      0        2 
  21   chr21_1821231     ZGre    A    G        0      0        2 
  21   chr21_1821231     ZHar    A    G        0      0        2 
  21   chr21_1821231   Sample    A    G        0      0        2 
  21   chr21_1827496     AAsi    A    G        0      0        2 
  21   chr21_1827496     AKia    A    G        0      0        2 
  21   chr21_1827496     AOna    A    G        0      0        2 
  21   chr21_1827496     ASom    A    G        0      0        2 
  21   chr21_1827496     HCab    A    G        1      2        2 
  21   chr21_1827496     HPrz    A    G        1      2        2 
  21   chr21_1827496     ZBoe    A    G        0      0        2 
  21   chr21_1827496     ZGre    A    G        0      0        2 
  21   chr21_1827496     ZHar    A    G        0      0        2 
  21   chr21_1827496   Sample    A    G        0      0        2 
  21   chr21_1831428     AAsi    A    C        0      0        2 
  21   chr21_1831428     AKia    A    C        1      2        2 
  21   chr21_1831428     AOna    A    C        0      0        2 
  21   chr21_1831428     ASom    A    C        0      0        2 
  21   chr21_1831428     HCab    A    C        0      0        2 
  21   chr21_1831428     HPrz    A    C        0      0        2 
  21   chr21_1831428     ZBoe    A    C        0      0        2 
  21   chr21_1831428     ZGre    A    C        0      0        2 
  21   chr21_1831428     ZHar    A    C        0      0        2 
  21   chr21_1831428   Sample    A    C        0      0        2 
  21   chr21_1833948     AAsi    T    C        0      0        2 
  21   chr21_1833948     AKia    T    C        0      0        2 
  21   chr21_1833948     AOna    T    C        0      0        2 
  21   chr21_1833948     ASom    T    C        0      0        2 
  21   chr21_1833948     HCab    T    C        1      2        2 
  21   chr21_1833948     HPrz    T    C        1      2        2 
  21   chr21_1833948     ZBoe    T    C        0      0        2 
  21   chr21_1833948     ZGre    T    C        0      0        2 
  21   chr21_1833948     ZHar    T    C        1      2        2 
  21   chr21_1833948   Sample    T    C        0      0        2 
  21   chr21_1843567     AAsi    G    T        0      0        2 
  21   chr21_1843567     AKia    G    T        0      0        2 
  21   chr21_1843567     AOna    G    T        0      0        2 
  21   chr21_1843567     ASom    G    T        0      0        2 
  21   chr21_1843567     HCab    G    T        0      0        2 
  21   chr21_1843567     HPrz    G    T        0      0        2 
  21   chr21_1843567     ZBoe    G    T        0      0        2 
  21   chr21_1843567     ZGre    G    T        0      0        2 
  21   chr21_1843567     ZHar    G    T        1      2        2 
  21   chr21_1843567   Sample    G    T        0      0        2 
  21   chr21_1844785     AAsi    A    T        0      0        2 
  21   chr21_1844785     AKia    A    T        0      0        2 
  21   chr21_1844785     AOna    A    T        0      0        2 
  21   chr21_1844785     ASom    A    T        0      0        2 
  21   chr21_1844785     HCab    A    T        1      2        2 
  21   chr21_1844785     HPrz    A    T        1      2        2 
  21   chr21_1844785     ZBoe    A    T        0      0        2 
  21   chr21_1844785     ZGre    A    T        0      0        2 
  21   chr21_1844785     ZHar    A    T        0      0        2 
  21   chr21_1844785   Sample    A    T        0      0        2 
  21   chr21_1845279     AAsi    A    G        0      0        2 
  21   chr21_1845279     AKia    A    G        0      0        2 
  21   chr21_1845279     AOna    A    G        0      0        2 
  21   chr21_1845279     ASom    A    G        0      0        2 
  21   chr21_1845279     HCab    A    G        0      0        2 
  21   chr21_1845279     HPrz    A    G        0      0        2 
  21   chr21_1845279     ZBoe    A    G        0      0        2 
  21   chr21_1845279     ZGre    A    G        1      2        2 
  21   chr21_1845279     ZHar    A    G        0      0        2 
  21   chr21_1845279   Sample    A    G        0      0        2 
  21   chr21_1852247     AAsi    G    A        0      0        2 
  21   chr21_1852247     AKia    G    A        0      0        2 
  21   chr21_1852247     AOna    G    A        0      0        2 
  21   chr21_1852247     ASom    G    A        0      0        2 
  21   chr21_1852247     HCab    G    A        1      2        2 
  21   chr21_1852247     HPrz    G    A        1      2        2 
  21   chr21_1852247     ZBoe    G    A        0      0        2 
  21   chr21_1852247     ZGre    G    A        0      0        2 
  21   chr21_1852247     ZHar    G    A        0      0        2 
  21   chr21_1852247   Sample    G    A        0      0        2 
  21   chr21_1854604     AAsi    G    C        0      0        2 
  21   chr21_1854604     AKia    G    C        0      0        2 
  21   chr21_1854604     AOna    G    C        0      0        2 
  21   chr21_1854604     ASom    G    C        0      0        2 
  21   chr21_1854604     HCab    G    C        0      0        2 
  21   chr21_1854604     HPrz    G    C        0      0        2 
  21   chr21_1854604     ZBoe    G    C        0      0        2 
  21   chr21_1854604     ZGre    G    C        1      2        2 
  21   chr21_1854604     ZHar    G    C        1      2        2 
  21   chr21_1854604   Sample    G    C        0      0        2 
  21   chr21_1855211     AAsi    G    A        0      0        2 
  21   chr21_1855211     AKia    G    A        0      0        2 
  21   chr21_1855211     AOna    G    A        0      0        2 
  21   chr21_1855211     ASom    G    A        0      0        2 
  21   chr21_1855211     HCab    G    A      0.5      1        2 
  21   chr21_1855211     HPrz    G    A      0.5      1        2 
  21   chr21_1855211     ZBoe    G    A        0      0        2 
  21   chr21_1855211     ZGre    G    A        0      0        2 
  21   chr21_1855211     ZHar    G    A        0      0        2 
  21   chr21_1855211   Sample    G    A        0      0        2 
  21   chr21_1855986     AAsi    T    G        1      2        2 
  21   chr21_1855986     AKia    T    G        0      0        2 
  21   chr21_1855986     AOna    T    G        0      0        2 
  21   chr21_1855986     ASom    T    G        1      2        2 
  21   chr21_1855986     HCab    T    G        1      2        2 
  21   chr21_1855986     HPrz    T    G        1      2        2 
  21   chr21_1855986     ZBoe    T    G        0      0        2 
  21   chr21_1855986     ZGre    T    G        0      0        2 
  21   chr21_1855986     ZHar    T    G        0      0        2 
  21   chr21_1855986   Sample    T    G        1      2        2 
  21   chr21_1863499     AAsi    A    G        0      0        2 
  21   chr21_1863499     AKia    A    G        0      0        2 
  21   chr21_1863499     AOna    A    G        0      0        2 
  21   chr21_1863499     ASom    A    G        0      0        2 
  21   chr21_1863499     HCab    A    G      0.5      1        2 
  21   chr21_1863499     HPrz    A    G      0.5      1        2 
  21   chr21_1863499     ZBoe    A    G        0      0        2 
  21   chr21_1863499     ZGre    A    G        0      0        2 
  21   chr21_1863499     ZHar    A    G        0      0        2 
  21   chr21_1863499   Sample    A    G        0      0        2 
  21   chr21_1865446     AAsi    T    C        0      0        2 
  21   chr21_1865446     AKia    T    C        0      0        2 
  21   chr21_1865446     AOna    T    C        0      0        2 
  21   chr21_1865446     ASom    T    C        0      0        2 
  21   chr21_1865446     HCab    T    C        0      0        2 
  21   chr21_1865446     HPrz    T    C        0      0        2 
  21   chr21_1865446     ZBoe    T    C        0      0        2 
  21   chr21_1865446     ZGre    T    C        1      2        2 
  21   chr21_1865446     ZHar    T    C        0      0        2 
  21   chr21_1865446   Sample    T    C        0      0        2 
  21   chr21_1866480     AAsi    G    A        0      0        2 
  21   chr21_1866480     AKia    G    A        1      2        2 
  21   chr21_1866480     AOna    G    A        1      2        2 
  21   chr21_1866480     ASom    G    A        0      0        2 
  21   chr21_1866480     HCab    G    A        0      0        2 
  21   chr21_1866480     HPrz    G    A        0      0        2 
  21   chr21_1866480     ZBoe    G    A        0      0        2 
  21   chr21_1866480     ZGre    G    A        0      0        2 
  21   chr21_1866480     ZHar    G    A        0      0        2 
  21   chr21_1866480   Sample    G    A        0      0        2 
  21   chr21_1868902     AAsi    A    G        0      0        2 
  21   chr21_1868902     AKia    A    G        0      0        2 
  21   chr21_1868902     AOna    A    G        0      0        2 
  21   chr21_1868902     ASom    A    G        0      0        2 
  21   chr21_1868902     HCab    A    G        0      0        2 
  21   chr21_1868902     HPrz    A    G        0      0        2 
  21   chr21_1868902     ZBoe    A    G        1      2        2 
  21   chr21_1868902     ZGre    A    G        0      0        2 
  21   chr21_1868902     ZHar    A    G        0      0        2 
  21   chr21_1868902   Sample    A    G        0      0        2 
  21   chr21_1873214     AAsi    A    G        0      0        2 
  21   chr21_1873214     AKia    A    G        0      0        2 
  21   chr21_1873214     AOna    A    G        0      0        2 
  21   chr21_1873214     ASom    A    G        0      0        2 
  21   chr21_1873214     HCab    A    G      0.5      1        2 
  21   chr21_1873214     HPrz    A    G      0.5      1        2 
  21   chr21_1873214     ZBoe    A    G        0      0        2 
  21   chr21_1873214     ZGre    A    G        0      0        2 
  21   chr21_1873214     ZHar    A    G        0      0        2 
  21   chr21_1873214   Sample    A    G        0      0        2 
  21   chr21_1873852     AAsi    G    A        1      2        2 
  21   chr21_1873852     AKia    G    A        0      0        2 
  21   chr21_1873852     AOna    G    A        0      0        2 
  21   chr21_1873852     ASom    G    A        1      2        2 
  21   chr21_1873852     HCab    G    A        0      0        2 
  21   chr21_1873852     HPrz    G    A        0      0        2 
  21   chr21_1873852     ZBoe    G    A        0      0        2 
  21   chr21_1873852     ZGre    G    A        0      0        2 
  21   chr21_1873852     ZHar    G    A        0      0        2 
  21   chr21_1873852   Sample    G    A        1      2        2 
  21   chr21_1875275     AAsi    A    G        0      0        2 
  21   chr21_1875275     AKia    A    G        0      0        2 
  21   chr21_1875275     AOna    A    G        0      0        2 
  21   chr21_1875275     ASom    A    G        0      0        2 
  21   chr21_1875275     HCab    A    G        0      0        2 
  21   chr21_1875275     HPrz    A    G        0      0        2 
  21   chr21_1875275     ZBoe    A    G        0      0        2 
  21   chr21_1875275     ZGre    A    G        0      0        2 
  21   chr21_1875275     ZHar    A    G        1      2        2 
  21   chr21_1875275   Sample    A    G        0      0        2 
  21   chr21_1879460     AAsi    G    A        0      0        2 
  21   chr21_1879460     AKia    G    A        0      0        2 
  21   chr21_1879460     AOna    G    A        0      0        2 
  21   chr21_1879460     ASom    G    A        0      0        2 
  21   chr21_1879460     HCab    G    A        1      2        2 
  21   chr21_1879460     HPrz    G    A        1      2        2 
  21   chr21_1879460     ZBoe    G    A        0      0        2 
  21   chr21_1879460     ZGre    G    A        0      0        2 
  21   chr21_1879460     ZHar    G    A        0      0        2 
  21   chr21_1879460   Sample    G    A        0      0        2 
  21   chr21_1886929     AAsi    T    A        0      0        2 
  21   chr21_1886929     AKia    T    A        0      0        2 
  21   chr21_1886929     AOna    T    A        0      0        2 
  21   chr21_1886929     ASom    T    A        0      0        2 
  21   chr21_1886929     HCab    T    A        0      0        2 
  21   chr21_1886929     HPrz    T    A        0      0        2 
  21   chr21_1886929     ZBoe    T    A        0      0        2 
  21   chr21_1886929     ZGre    T    A        1      2        2 
  21   chr21_1886929     ZHar    T    A        0      0        2 
  21   chr21_1886929   Sample    T    A        0      0        2 
  21   chr21_1887622     AAsi    C    T        0      0        2 
  21   chr21_1887622     AKia    C    T        0      0        2 
  21   chr21_1887622     AOna    C    T        0      0        2 
  21   chr21_1887622     ASom    C    T        0      0        2 
  21   chr21_1887622     HCab    C    T        1      2        2 
  21   chr21_1887622     HPrz    C    T        1      2        2 
  21   chr21_1887622     ZBoe    C    T        0      0        2 
  21   chr21_1887622     ZGre    C    T        0      0        2 
  21   chr21_1887622     ZHar    C    T        0      0        2 
  21   chr21_1887622   Sample    C    T        0      0        2 
  21   chr21_1891507     AAsi    G    T        0      0        2 
  21   chr21_1891507     AKia    G    T        0      0        2 
  21   chr21_1891507     AOna    G    T        0      0        2 
  21   chr21_1891507     ASom    G    T        0      0        2 
  21   chr21_1891507     HCab    G    T        0      0        2 
  21   chr21_1891507     HPrz    G    T        0      0        2 
  21   chr21_1891507     ZBoe    G    T        0      0        2 
  21   chr21_1891507     ZGre    G    T        1      2        2 
  21   chr21_1891507     ZHar    G    T        0      0        2 
  21   chr21_1891507   Sample    G    T        0      0        2 
  21   chr21_1893249     AAsi    A    G        0      0        2 
  21   chr21_1893249     AKia    A    G        0      0        2 
  21   chr21_1893249     AOna    A    G      0.5      1        2 
  21   chr21_1893249     ASom    A    G        0      0        2 
  21   chr21_1893249     HCab    A    G        0      0        2 
  21   chr21_1893249     HPrz    A    G        0      0        2 
  21   chr21_1893249     ZBoe    A    G        0      0        2 
  21   chr21_1893249     ZGre    A    G        0      0        2 
  21   chr21_1893249     ZHar    A    G        0      0        2 
  21   chr21_1893249   Sample    A    G        0      0        2 
  21   chr21_1894575     AAsi    A    G        0      0        2 
  21   chr21_1894575     AKia    A    G        0      0        2 
  21   chr21_1894575     AOna    A    G      0.5      1        2 
  21   chr21_1894575     ASom    A    G        0      0        2 
  21   chr21_1894575     HCab    A    G        0      0        2 
  21   chr21_1894575     HPrz    A    G        0      0        2 
  21   chr21_1894575     ZBoe    A    G        0      0        2 
  21   chr21_1894575     ZGre    A    G        0      0        2 
  21   chr21_1894575     ZHar    A    G        0      0        2 
  21   chr21_1894575   Sample    A    G        0      0        2 
  21   chr21_1895296     AAsi    T    C        0      0        2 
  21   chr21_1895296     AKia    T    C        0      0        2 
  21   chr21_1895296     AOna    T    C        0      0        2 
  21   chr21_1895296     ASom    T    C        0      0        2 
  21   chr21_1895296     HCab    T    C      0.5      1        2 
  21   chr21_1895296     HPrz    T    C        1      2        2 
  21   chr21_1895296     ZBoe    T    C        0      0        2 
  21   chr21_1895296     ZGre    T    C        0      0        2 
  21   chr21_1895296     ZHar    T    C        0      0        2 
  21   chr21_1895296   Sample    T    C        0      0        2 
  21   chr21_1896426     AAsi    G    A        0      0        2 
  21   chr21_1896426     AKia    G    A        0      0        2 
  21   chr21_1896426     AOna    G    A        0      0        2 
  21   chr21_1896426     ASom    G    A        0      0        2 
  21   chr21_1896426     HCab    G    A      0.5      1        2 
  21   chr21_1896426     HPrz    G    A        0      0        2 
  21   chr21_1896426     ZBoe    G    A        0      0        2 
  21   chr21_1896426     ZGre    G    A        0      0        2 
  21   chr21_1896426     ZHar    G    A        0      0        2 
  21   chr21_1896426   Sample    G    A        0      0        2 
  21   chr21_1899255     AAsi    T    C        0      0        2 
  21   chr21_1899255     AKia    T    C        0      0        2 
  21   chr21_1899255     AOna    T    C        0      0        2 
  21   chr21_1899255     ASom    T    C        0      0        2 
  21   chr21_1899255     HCab    T    C      0.5      1        2 
  21   chr21_1899255     HPrz    T    C        0      0        2 
  21   chr21_1899255     ZBoe    T    C        0      0        2 
  21   chr21_1899255     ZGre    T    C        0      0        2 
  21   chr21_1899255     ZHar    T    C        0      0        2 
  21   chr21_1899255   Sample    T    C        0      0        2 
  21   chr21_1904077     AAsi    G    T        0      0        2 
  21   chr21_1904077     AKia    G    T        0      0        2 
  21   chr21_1904077     AOna    G    T        0      0        2 
  21   chr21_1904077     ASom    G    T        0      0        2 
  21   chr21_1904077     HCab    G    T        0      0        2 
  21   chr21_1904077     HPrz    G    T        0      0        2 
  21   chr21_1904077     ZBoe    G    T        0      0        2 
  21   chr21_1904077     ZGre    G    T        1      2        2 
  21   chr21_1904077     ZHar    G    T        0      0        2 
  21   chr21_1904077   Sample    G    T        0      0        2 
  21   chr21_1904308     AAsi    A    G        0      0        2 
  21   chr21_1904308     AKia    A    G        0      0        2 
  21   chr21_1904308     AOna    A    G        1      2        2 
  21   chr21_1904308     ASom    A    G        0      0        2 
  21   chr21_1904308     HCab    A    G        0      0        2 
  21   chr21_1904308     HPrz    A    G        0      0        2 
  21   chr21_1904308     ZBoe    A    G        0      0        2 
  21   chr21_1904308     ZGre    A    G        0      0        2 
  21   chr21_1904308     ZHar    A    G        0      0        2 
  21   chr21_1904308   Sample    A    G        0      0        2 
  21   chr21_1907069     AAsi    A    C      0.5      1        2 
  21   chr21_1907069     AKia    A    C        0      0        2 
  21   chr21_1907069     AOna    A    C        0      0        2 
  21   chr21_1907069     ASom    A    C        0      0        2 
  21   chr21_1907069     HCab    A    C        0      0        2 
  21   chr21_1907069     HPrz    A    C        0      0        2 
  21   chr21_1907069     ZBoe    A    C        0      0        2 
  21   chr21_1907069     ZGre    A    C        0      0        2 
  21   chr21_1907069     ZHar    A    C        0      0        2 
  21   chr21_1907069   Sample    A    C        1      2        2 
  21   chr21_1912645     AAsi    C    T        0      0        2 
  21   chr21_1912645     AKia    C    T        0      0        2 
  21   chr21_1912645     AOna    C    T        0      0        2 
  21   chr21_1912645     ASom    C    T        0      0        2 
  21   chr21_1912645     HCab    C    T        0      0        2 
  21   chr21_1912645     HPrz    C    T        0      0        2 
  21   chr21_1912645     ZBoe    C    T        0      0        2 
  21   chr21_1912645     ZGre    C    T        1      2        2 
  21   chr21_1912645     ZHar    C    T        1      2        2 
  21   chr21_1912645   Sample    C    T        0      0        2 
  21   chr21_1912680     AAsi    T    C        1      2        2 
  21   chr21_1912680     AKia    T    C        0      0        2 
  21   chr21_1912680     AOna    T    C        0      0        2 
  21   chr21_1912680     ASom    T    C        1      2        2 
  21   chr21_1912680     HCab    T    C        0      0        2 
  21   chr21_1912680     HPrz    T    C        0      0        2 
  21   chr21_1912680     ZBoe    T    C        0      0        2 
  21   chr21_1912680     ZGre    T    C        0      0        2 
  21   chr21_1912680     ZHar    T    C        0      0        2 
  21   chr21_1912680   Sample    T    C        1      2        2 
  21   chr21_1914033     AAsi    C    T        0      0        2 
  21   chr21_1914033     AKia    C    T        0      0        2 
  21   chr21_1914033     AOna    C    T        0      0        2 
  21   chr21_1914033     ASom    C    T        0      0        2 
  21   chr21_1914033     HCab    C    T      0.5      1        2 
  21   chr21_1914033     HPrz    C    T        0      0        2 
  21   chr21_1914033     ZBoe    C    T        0      0        2 
  21   chr21_1914033     ZGre    C    T        0      0        2 
  21   chr21_1914033     ZHar    C    T        0      0        2 
  21   chr21_1914033   Sample    C    T        0      0        2 
  21   chr21_1915153     AAsi    A    G        0      0        2 
  21   chr21_1915153     AKia    A    G        1      2        2 
  21   chr21_1915153     AOna    A    G        0      0        2 
  21   chr21_1915153     ASom    A    G        0      0        2 
  21   chr21_1915153     HCab    A    G        0      0        2 
  21   chr21_1915153     HPrz    A    G        0      0        2 
  21   chr21_1915153     ZBoe    A    G        0      0        2 
  21   chr21_1915153     ZGre    A    G        0      0        2 
  21   chr21_1915153     ZHar    A    G        0      0        2 
  21   chr21_1915153   Sample    A    G        0      0        2 
  21   chr21_1916709     AAsi    T    C        0      0        2 
  21   chr21_1916709     AKia    T    C        1      2        2 
  21   chr21_1916709     AOna    T    C        1      2        2 
  21   chr21_1916709     ASom    T    C        0      0        2 
  21   chr21_1916709     HCab    T    C        0      0        2 
  21   chr21_1916709     HPrz    T    C        0      0        2 
  21   chr21_1916709     ZBoe    T    C        0      0        2 
  21   chr21_1916709     ZGre    T    C        0      0        2 
  21   chr21_1916709     ZHar    T    C        0      0        2 
  21   chr21_1916709   Sample    T    C        0      0        2 
  21   chr21_1919890     AAsi    T    C        0      0        2 
  21   chr21_1919890     AKia    T    C        0      0        2 
  21   chr21_1919890     AOna    T    C        0      0        2 
  21   chr21_1919890     ASom    T    C        0      0        2 
  21   chr21_1919890     HCab    T    C        1      2        2 
  21   chr21_1919890     HPrz    T    C      0.5      1        2 
  21   chr21_1919890     ZBoe    T    C        0      0        2 
  21   chr21_1919890     ZGre    T    C        0      0        2 
  21   chr21_1919890     ZHar    T    C        0      0        2 
  21   chr21_1919890   Sample    T    C        0      0        2 
  21   chr21_1920641     AAsi    A    G        0      0        2 
  21   chr21_1920641     AKia    A    G        0      0        2 
  21   chr21_1920641     AOna    A    G        0      0        2 
  21   chr21_1920641     ASom    A    G        0      0        2 
  21   chr21_1920641     HCab    A    G        1      2        2 
  21   chr21_1920641     HPrz    A    G        1      2        2 
  21   chr21_1920641     ZBoe    A    G        0      0        2 
  21   chr21_1920641     ZGre    A    G        0      0        2 
  21   chr21_1920641     ZHar    A    G        0      0        2 
  21   chr21_1920641   Sample    A    G        0      0        2 
  21   chr21_1924017     AAsi    G    T        0      0        2 
  21   chr21_1924017     AKia    G    T        1      2        2 
  21   chr21_1924017     AOna    G    T        0      0        2 
  21   chr21_1924017     ASom    G    T        0      0        2 
  21   chr21_1924017     HCab    G    T        0      0        2 
  21   chr21_1924017     HPrz    G    T        0      0        2 
  21   chr21_1924017     ZBoe    G    T        0      0        2 
  21   chr21_1924017     ZGre    G    T        0      0        2 
  21   chr21_1924017     ZHar    G    T        0      0        2 
  21   chr21_1924017   Sample    G    T        0      0        2 
  21   chr21_1943585     AAsi    T    G        0      0        2 
  21   chr21_1943585     AKia    T    G        0      0        2 
  21   chr21_1943585     AOna    T    G      0.5      1        2 
  21   chr21_1943585     ASom    T    G        0      0        2 
  21   chr21_1943585     HCab    T    G        0      0        2 
  21   chr21_1943585     HPrz    T    G        0      0        2 
  21   chr21_1943585     ZBoe    T    G        0      0        2 
  21   chr21_1943585     ZGre    T    G        0      0        2 
  21   chr21_1943585     ZHar    T    G        0      0        2 
  21   chr21_1943585   Sample    T    G        0      0        2 
  21   chr21_1951316     AAsi    C    G        0      0        2 
  21   chr21_1951316     AKia    C    G        0      0        2 
  21   chr21_1951316     AOna    C    G        0      0        2 
  21   chr21_1951316     ASom    C    G        0      0        2 
  21   chr21_1951316     HCab    C    G        1      2        2 
  21   chr21_1951316     HPrz    C    G        1      2        2 
  21   chr21_1951316     ZBoe    C    G        0      0        2 
  21   chr21_1951316     ZGre    C    G        0      0        2 
  21   chr21_1951316     ZHar    C    G        0      0        2 
  21   chr21_1951316   Sample    C    G        0      0        2 
  21   chr21_1952547     AAsi    T    C        0      0        2 
  21   chr21_1952547     AKia    T    C        0      0        2 
  21   chr21_1952547     AOna    T    C        0      0        2 
  21   chr21_1952547     ASom    T    C        0      0        2 
  21   chr21_1952547     HCab    T    C        0      0        2 
  21   chr21_1952547     HPrz    T    C        0      0        2 
  21   chr21_1952547     ZBoe    T    C        1      2        2 
  21   chr21_1952547     ZGre    T    C        0      0        2 
  21   chr21_1952547     ZHar    T    C        0      0        2 
  21   chr21_1952547   Sample    T    C        0      0        2 
  21   chr21_1957833     AAsi    A    T        0      0        2 
  21   chr21_1957833     AKia    A    T        1      2        2 
  21   chr21_1957833     AOna    A    T        0      0        2 
  21   chr21_1957833     ASom    A    T        0      0        2 
  21   chr21_1957833     HCab    A    T        0      0        2 
  21   chr21_1957833     HPrz    A    T        0      0        2 
  21   chr21_1957833     ZBoe    A    T        0      0        2 
  21   chr21_1957833     ZGre    A    T        0      0        2 
  21   chr21_1957833     ZHar    A    T        0      0        2 
  21   chr21_1957833   Sample    A    T        0      0        2 
  21   chr21_1966456     AAsi    T    C        0      0        2 
  21   chr21_1966456     AKia    T    C        0      0        2 
  21   chr21_1966456     AOna    T    C      0.5      1        2 
  21   chr21_1966456     ASom    T    C        0      0        2 
  21   chr21_1966456     HCab    T    C        0      0        2 
  21   chr21_1966456     HPrz    T    C        0      0        2 
  21   chr21_1966456     ZBoe    T    C        0      0        2 
  21   chr21_1966456     ZGre    T    C        0      0        2 
  21   chr21_1966456     ZHar    T    C        0      0        2 
  21   chr21_1966456   Sample    T    C        0      0        2 
  21   chr21_1969792     AAsi    A    G        0      0        2 
  21   chr21_1969792     AKia    A    G        0      0        2 
  21   chr21_1969792     AOna    A    G        0      0        2 
  21   chr21_1969792     ASom    A    G        0      0        2 
  21   chr21_1969792     HCab    A    G        0      0        2 
  21   chr21_1969792     HPrz    A    G        0      0        2 
  21   chr21_1969792     ZBoe    A    G        0      0        2 
  21   chr21_1969792     ZGre    A    G        0      0        2 
  21   chr21_1969792     ZHar    A    G        1      2        2 
  21   chr21_1969792   Sample    A    G        0      0        2 
  21   chr21_1984335     AAsi    A    T        0      0        2 
  21   chr21_1984335     AKia    A    T        0      0        2 
  21   chr21_1984335     AOna    A    T        0      0        2 
  21   chr21_1984335     ASom    A    T        0      0        2 
  21   chr21_1984335     HCab    A    T        0      0        2 
  21   chr21_1984335     HPrz    A    T      0.5      1        2 
  21   chr21_1984335     ZBoe    A    T        0      0        2 
  21   chr21_1984335     ZGre    A    T        0      0        2 
  21   chr21_1984335     ZHar    A    T        0      0        2 
  21   chr21_1984335   Sample    A    T        0      0        2 
  21   chr21_1987602     AAsi    A    T        0      0        2 
  21   chr21_1987602     AKia    A    T        0      0        2 
  21   chr21_1987602     AOna    A    T        0      0        2 
  21   chr21_1987602     ASom    A    T        0      0        2 
  21   chr21_1987602     HCab    A    T        1      2        2 
  21   chr21_1987602     HPrz    A    T        1      2        2 
  21   chr21_1987602     ZBoe    A    T        0      0        2 
  21   chr21_1987602     ZGre    A    T        0      0        2 
  21   chr21_1987602     ZHar    A    T        0      0        2 
  21   chr21_1987602   Sample    A    T        0      0        2 
  21   chr21_1995167     AAsi    A    G        0      0        2 
  21   chr21_1995167     AKia    A    G        0      0        2 
  21   chr21_1995167     AOna    A    G        0      0        2 
  21   chr21_1995167     ASom    A    G        0      0        2 
  21   chr21_1995167     HCab    A    G        0      0        2 
  21   chr21_1995167     HPrz    A    G        0      0        2 
  21   chr21_1995167     ZBoe    A    G        0      0        2 
  21   chr21_1995167     ZGre    A    G        1      2        2 
  21   chr21_1995167     ZHar    A    G        0      0        2 
  21   chr21_1995167   Sample    A    G        0      0        2 
  21   chr21_1997640     AAsi    T    C        0      0        2 
  21   chr21_1997640     AKia    T    C        0      0        2 
  21   chr21_1997640     AOna    T    C        0      0        2 
  21   chr21_1997640     ASom    T    C        1      2        2 
  21   chr21_1997640     HCab    T    C        0      0        2 
  21   chr21_1997640     HPrz    T    C        0      0        2 
  21   chr21_1997640     ZBoe    T    C        0      0        2 
  21   chr21_1997640     ZGre    T    C        0      0        2 
  21   chr21_1997640     ZHar    T    C        0      0        2 
  21   chr21_1997640   Sample    T    C        0      0        2 
  21   chr21_1998648     AAsi    C    A        0      0        2 
  21   chr21_1998648     AKia    C    A        1      2        2 
  21   chr21_1998648     AOna    C    A        1      2        2 
  21   chr21_1998648     ASom    C    A        0      0        2 
  21   chr21_1998648     HCab    C    A        0      0        2 
  21   chr21_1998648     HPrz    C    A        0      0        2 
  21   chr21_1998648     ZBoe    C    A        0      0        2 
  21   chr21_1998648     ZGre    C    A        0      0        2 
  21   chr21_1998648     ZHar    C    A        0      0        2 
  21   chr21_1998648   Sample    C    A        0      0        2 
  21   chr21_1998661     AAsi    G    A        0      0        2 
  21   chr21_1998661     AKia    G    A        0      0        2 
  21   chr21_1998661     AOna    G    A        0      0        2 
  21   chr21_1998661     ASom    G    A        0      0        2 
  21   chr21_1998661     HCab    G    A        1      2        2 
  21   chr21_1998661     HPrz    G    A        1      2        2 
  21   chr21_1998661     ZBoe    G    A        0      0        2 
  21   chr21_1998661     ZGre    G    A        0      0        2 
  21   chr21_1998661     ZHar    G    A        0      0        2 
  21   chr21_1998661   Sample    G    A        0      0        2 
  21   chr21_2000521     AAsi    T    C        0      0        2 
  21   chr21_2000521     AKia    T    C        0      0        2 
  21   chr21_2000521     AOna    T    C        0      0        2 
  21   chr21_2000521     ASom    T    C        0      0        2 
  21   chr21_2000521     HCab    T    C        0      0        2 
  21   chr21_2000521     HPrz    T    C      0.5      1        2 
  21   chr21_2000521     ZBoe    T    C        0      0        2 
  21   chr21_2000521     ZGre    T    C        0      0        2 
  21   chr21_2000521     ZHar    T    C        0      0        2 
  21   chr21_2000521   Sample    T    C        0      0        2 
  21   chr21_2016749     AAsi    G    C        0      0        2 
  21   chr21_2016749     AKia    G    C        0      0        2 
  21   chr21_2016749     AOna    G    C        0      0        2 
  21   chr21_2016749     ASom    G    C        0      0        2 
  21   chr21_2016749     HCab    G    C        1      2        2 
  21   chr21_2016749     HPrz    G    C        1      2        2 
  21   chr21_2016749     ZBoe    G    C        0      0        2 
  21   chr21_2016749     ZGre    G    C        0      0        2 
  21   chr21_2016749     ZHar    G    C        0      0        2 
  21   chr21_2016749   Sample    G    C        0      0        2 
  21   chr21_2017269     AAsi    A    G        0      0        2 
  21   chr21_2017269     AKia    A    G        0      0        2 
  21   chr21_2017269     AOna    A    G        0      0        2 
  21   chr21_2017269     ASom    A    G        0      0        2 
  21   chr21_2017269     HCab    A    G      0.5      1        2 
  21   chr21_2017269     HPrz    A    G        0      0        2 
  21   chr21_2017269     ZBoe    A    G        0      0        2 
  21   chr21_2017269     ZGre    A    G        0      0        2 
  21   chr21_2017269     ZHar    A    G        0      0        2 
  21   chr21_2017269   Sample    A    G        0      0        2 
  21   chr21_2017780     AAsi    A    G        0      0        2 
  21   chr21_2017780     AKia    A    G        0      0        2 
  21   chr21_2017780     AOna    A    G        0      0        2 
  21   chr21_2017780     ASom    A    G        0      0        2 
  21   chr21_2017780     HCab    A    G        0      0        2 
  21   chr21_2017780     HPrz    A    G        0      0        2 
  21   chr21_2017780     ZBoe    A    G        0      0        2 
  21   chr21_2017780     ZGre    A    G        1      2        2 
  21   chr21_2017780     ZHar    A    G        0      0        2 
  21   chr21_2017780   Sample    A    G        0      0        2 
  21   chr21_2022678     AAsi    G    A        0      0        2 
  21   chr21_2022678     AKia    G    A        0      0        2 
  21   chr21_2022678     AOna    G    A        0      0        2 
  21   chr21_2022678     ASom    G    A        1      2        2 
  21   chr21_2022678     HCab    G    A        0      0        2 
  21   chr21_2022678     HPrz    G    A        0      0        2 
  21   chr21_2022678     ZBoe    G    A        0      0        2 
  21   chr21_2022678     ZGre    G    A        0      0        2 
  21   chr21_2022678     ZHar    G    A        0      0        2 
  21   chr21_2022678   Sample    G    A        0      0        2 
  21   chr21_2023467     AAsi    G    C        0      0        2 
  21   chr21_2023467     AKia    G    C        0      0        2 
  21   chr21_2023467     AOna    G    C        0      0        2 
  21   chr21_2023467     ASom    G    C        0      0        2 
  21   chr21_2023467     HCab    G    C        1      2        2 
  21   chr21_2023467     HPrz    G    C        1      2        2 
  21   chr21_2023467     ZBoe    G    C        0      0        2 
  21   chr21_2023467     ZGre    G    C        0      0        2 
  21   chr21_2023467     ZHar    G    C        0      0        2 
  21   chr21_2023467   Sample    G    C        0      0        2 
  21   chr21_2026997     AAsi    A    G        0      0        2 
  21   chr21_2026997     AKia    A    G        0      0        2 
  21   chr21_2026997     AOna    A    G        0      0        2 
  21   chr21_2026997     ASom    A    G        0      0        2 
  21   chr21_2026997     HCab    A    G        0      0        2 
  21   chr21_2026997     HPrz    A    G        0      0        2 
  21   chr21_2026997     ZBoe    A    G        0      0        2 
  21   chr21_2026997     ZGre    A    G        1      2        2 
  21   chr21_2026997     ZHar    A    G        0      0        2 
  21   chr21_2026997   Sample    A    G        0      0        2 
  21   chr21_2028974     AAsi    A    G        0      0        2 
  21   chr21_2028974     AKia    A    G        0      0        2 
  21   chr21_2028974     AOna    A    G        0      0        2 
  21   chr21_2028974     ASom    A    G        0      0        2 
  21   chr21_2028974     HCab    A    G        0      0        2 
  21   chr21_2028974     HPrz    A    G        0      0        2 
  21   chr21_2028974     ZBoe    A    G        1      2        2 
  21   chr21_2028974     ZGre    A    G        0      0        2 
  21   chr21_2028974     ZHar    A    G        0      0        2 
  21   chr21_2028974   Sample    A    G        0      0        2 
  21   chr21_2033386     AAsi    T    C        0      0        2 
  21   chr21_2033386     AKia    T    C        0      0        2 
  21   chr21_2033386     AOna    T    C        0      0        2 
  21   chr21_2033386     ASom    T    C        0      0        2 
  21   chr21_2033386     HCab    T    C        0      0        2 
  21   chr21_2033386     HPrz    T    C        0      0        2 
  21   chr21_2033386     ZBoe    T    C        0      0        2 
  21   chr21_2033386     ZGre    T    C        0      0        2 
  21   chr21_2033386     ZHar    T    C        1      2        2 
  21   chr21_2033386   Sample    T    C        0      0        2 
  21   chr21_2037399     AAsi    A    G        0      0        2 
  21   chr21_2037399     AKia    A    G        0      0        2 
  21   chr21_2037399     AOna    A    G        0      0        2 
  21   chr21_2037399     ASom    A    G        0      0        2 
  21   chr21_2037399     HCab    A    G        0      0        2 
  21   chr21_2037399     HPrz    A    G        0      0        2 
  21   chr21_2037399     ZBoe    A    G        0      0        2 
  21   chr21_2037399     ZGre    A    G        1      2        2 
  21   chr21_2037399     ZHar    A    G        0      0        2 
  21   chr21_2037399   Sample    A    G        0      0        2 
  21   chr21_2037847     AAsi    T    C        0      0        2 
  21   chr21_2037847     AKia    T    C        0      0        2 
  21   chr21_2037847     AOna    T    C      0.5      1        2 
  21   chr21_2037847     ASom    T    C        0      0        2 
  21   chr21_2037847     HCab    T    C        0      0        2 
  21   chr21_2037847     HPrz    T    C        0      0        2 
  21   chr21_2037847     ZBoe    T    C        0      0        2 
  21   chr21_2037847     ZGre    T    C        0      0        2 
  21   chr21_2037847     ZHar    T    C        0      0        2 
  21   chr21_2037847   Sample    T    C        0      0        2 
  21   chr21_2039242     AAsi    A    G        0      0        2 
  21   chr21_2039242     AKia    A    G        1      2        2 
  21   chr21_2039242     AOna    A    G        1      2        2 
  21   chr21_2039242     ASom    A    G        0      0        2 
  21   chr21_2039242     HCab    A    G        0      0        2 
  21   chr21_2039242     HPrz    A    G        0      0        2 
  21   chr21_2039242     ZBoe    A    G        0      0        2 
  21   chr21_2039242     ZGre    A    G        0      0        2 
  21   chr21_2039242     ZHar    A    G        0      0        2 
  21   chr21_2039242   Sample    A    G        0      0        2 
  21   chr21_2058393     AAsi    A    G        0      0        2 
  21   chr21_2058393     AKia    A    G        1      2        2 
  21   chr21_2058393     AOna    A    G        1      2        2 
  21   chr21_2058393     ASom    A    G        0      0        2 
  21   chr21_2058393     HCab    A    G      0.5      1        2 
  21   chr21_2058393     HPrz    A    G        1      2        2 
  21   chr21_2058393     ZBoe    A    G        0      0        2 
  21   chr21_2058393     ZGre    A    G        0      0        2 
  21   chr21_2058393     ZHar    A    G        0      0        2 
  21   chr21_2058393   Sample    A    G        0      0        2 
  21   chr21_2059094     AAsi    T    C        0      0        2 
  21   chr21_2059094     AKia    T    C        0      0        2 
  21   chr21_2059094     AOna    T    C        0      0        2 
  21   chr21_2059094     ASom    T    C        1      2        2 
  21   chr21_2059094     HCab    T    C      0.5      1        2 
  21   chr21_2059094     HPrz    T    C        1      2        2 
  21   chr21_2059094     ZBoe    T    C        0      0        2 
  21   chr21_2059094     ZGre    T    C        0      0        2 
  21   chr21_2059094     ZHar    T    C        0      0        2 
  21   chr21_2059094   Sample    T    C        0      0        2 
  21   chr21_2074738     AAsi    C    T        0      0        2 
  21   chr21_2074738     AKia    C    T        0      0        2 
  21   chr21_2074738     AOna    C    T        0      0        2 
  21   chr21_2074738     ASom    C    T        0      0        2 
  21   chr21_2074738     HCab    C    T        1      2        2 
  21   chr21_2074738     HPrz    C    T        1      2        2 
  21   chr21_2074738     ZBoe    C    T        0      0        2 
  21   chr21_2074738     ZGre    C    T        0      0        2 
  21   chr21_2074738     ZHar    C    T        0      0        2 
  21   chr21_2074738   Sample    C    T        0      0        2 
  21   chr21_2080172     AAsi    A    G        0      0        2 
  21   chr21_2080172     AKia    A    G        0      0        2 
  21   chr21_2080172     AOna    A    G        0      0        2 
  21   chr21_2080172     ASom    A    G        0      0        2 
  21   chr21_2080172     HCab    A    G        0      0        2 
  21   chr21_2080172     HPrz    A    G        0      0        2 
  21   chr21_2080172     ZBoe    A    G        0      0        2 
  21   chr21_2080172     ZGre    A    G        1      2        2 
  21   chr21_2080172     ZHar    A    G        0      0        2 
  21   chr21_2080172   Sample    A    G        0      0        2 
  21   chr21_2090609     AAsi    G    C        0      0        2 
  21   chr21_2090609     AKia    G    C        0      0        2 
  21   chr21_2090609     AOna    G    C        0      0        2 
  21   chr21_2090609     ASom    G    C        0      0        2 
  21   chr21_2090609     HCab    G    C        0      0        2 
  21   chr21_2090609     HPrz    G    C        0      0        2 
  21   chr21_2090609     ZBoe    G    C        0      0        2 
  21   chr21_2090609     ZGre    G    C        0      0        2 
  21   chr21_2090609     ZHar    G    C        1      2        2 
  21   chr21_2090609   Sample    G    C        0      0        2 
  21   chr21_2092576     AAsi    G    T        0      0        2 
  21   chr21_2092576     AKia    G    T        0      0        2 
  21   chr21_2092576     AOna    G    T        0      0        2 
  21   chr21_2092576     ASom    G    T        0      0        2 
  21   chr21_2092576     HCab    G    T        0      0        2 
  21   chr21_2092576     HPrz    G    T      0.5      1        2 
  21   chr21_2092576     ZBoe    G    T        0      0        2 
  21   chr21_2092576     ZGre    G    T        0      0        2 
  21   chr21_2092576     ZHar    G    T        0      0        2 
  21   chr21_2092576   Sample    G    T        0      0        2 
  21   chr21_2092725     AAsi    T    G        0      0        2 
  21   chr21_2092725     AKia    T    G        1      2        2 
  21   chr21_2092725     AOna    T    G        1      2        2 
  21   chr21_2092725     ASom    T    G        0      0        2 
  21   chr21_2092725     HCab    T    G        0      0        2 
  21   chr21_2092725     HPrz    T    G        0      0        2 
  21   chr21_2092725     ZBoe    T    G        0      0        2 
  21   chr21_2092725     ZGre    T    G        0      0        2 
  21   chr21_2092725     ZHar    T    G        0      0        2 
  21   chr21_2092725   Sample    T    G        0      0        2 
  21   chr21_2093930     AAsi    A    G        0      0        2 
  21   chr21_2093930     AKia    A    G        0      0        2 
  21   chr21_2093930     AOna    A    G        0      0        2 
  21   chr21_2093930     ASom    A    G        0      0        2 
  21   chr21_2093930     HCab    A    G        0      0        2 
  21   chr21_2093930     HPrz    A    G        0      0        2 
  21   chr21_2093930     ZBoe    A    G        0      0        2 
  21   chr21_2093930     ZGre    A    G        0      0        2 
  21   chr21_2093930     ZHar    A    G        1      2        2 
  21   chr21_2093930   Sample    A    G        0      0        2 
  21   chr21_2094491     AAsi    G    C        0      0        2 
  21   chr21_2094491     AKia    G    C        0      0        2 
  21   chr21_2094491     AOna    G    C        0      0        2 
  21   chr21_2094491     ASom    G    C        0      0        2 
  21   chr21_2094491     HCab    G    C        1      2        2 
  21   chr21_2094491     HPrz    G    C        1      2        2 
  21   chr21_2094491     ZBoe    G    C        0      0        2 
  21   chr21_2094491     ZGre    G    C        0      0        2 
  21   chr21_2094491     ZHar    G    C        0      0        2 
  21   chr21_2094491   Sample    G    C        0      0        2 
  21   chr21_2095004     AAsi    G    A        0      0        2 
  21   chr21_2095004     AKia    G    A        0      0        2 
  21   chr21_2095004     AOna    G    A        0      0        2 
  21   chr21_2095004     ASom    G    A        0      0        2 
  21   chr21_2095004     HCab    G    A        0      0        2 
  21   chr21_2095004     HPrz    G    A        0      0        2 
  21   chr21_2095004     ZBoe    G    A        0      0        2 
  21   chr21_2095004     ZGre    G    A        1      2        2 
  21   chr21_2095004     ZHar    G    A        0      0        2 
  21   chr21_2095004   Sample    G    A        0      0        2 
  21   chr21_2105687     AAsi    T    C        0      0        2 
  21   chr21_2105687     AKia    T    C        0      0        2 
  21   chr21_2105687     AOna    T    C        0      0        2 
  21   chr21_2105687     ASom    T    C        0      0        2 
  21   chr21_2105687     HCab    T    C        0      0        2 
  21   chr21_2105687     HPrz    T    C      0.5      1        2 
  21   chr21_2105687     ZBoe    T    C        0      0        2 
  21   chr21_2105687     ZGre    T    C        1      2        2 
  21   chr21_2105687     ZHar    T    C        0      0        2 
  21   chr21_2105687   Sample    T    C        0      0        2 
  21   chr21_2107540     AAsi    G    A        0      0        2 
  21   chr21_2107540     AKia    G    A        0      0        2 
  21   chr21_2107540     AOna    G    A        0      0        2 
  21   chr21_2107540     ASom    G    A        0      0        2 
  21   chr21_2107540     HCab    G    A        1      2        2 
  21   chr21_2107540     HPrz    G    A        1      2        2 
  21   chr21_2107540     ZBoe    G    A        0      0        2 
  21   chr21_2107540     ZGre    G    A        0      0        2 
  21   chr21_2107540     ZHar    G    A        0      0        2 
  21   chr21_2107540   Sample    G    A        0      0        2 
  21   chr21_2109971     AAsi    C    T        1      2        2 
  21   chr21_2109971     AKia    C    T        1      2        2 
  21   chr21_2109971     AOna    C    T        1      2        2 
  21   chr21_2109971     ASom    C    T        1      2        2 
  21   chr21_2109971     HCab    C    T        0      0        2 
  21   chr21_2109971     HPrz    C    T        0      0        2 
  21   chr21_2109971     ZBoe    C    T        0      0        2 
  21   chr21_2109971     ZGre    C    T        0      0        2 
  21   chr21_2109971     ZHar    C    T        0      0        2 
  21   chr21_2109971   Sample    C    T        1      2        2 
  21   chr21_2112612     AAsi    C    T        0      0        2 
  21   chr21_2112612     AKia    C    T        0      0        2 
  21   chr21_2112612     AOna    C    T        0      0        2 
  21   chr21_2112612     ASom    C    T        0      0        2 
  21   chr21_2112612     HCab    C    T        0      0        2 
  21   chr21_2112612     HPrz    C    T        0      0        2 
  21   chr21_2112612     ZBoe    C    T        1      2        2 
  21   chr21_2112612     ZGre    C    T        0      0        2 
  21   chr21_2112612     ZHar    C    T        0      0        2 
  21   chr21_2112612   Sample    C    T        0      0        2 
  21   chr21_2123361     AAsi    G    A        0      0        2 
  21   chr21_2123361     AKia    G    A        0      0        2 
  21   chr21_2123361     AOna    G    A        0      0        2 
  21   chr21_2123361     ASom    G    A        0      0        2 
  21   chr21_2123361     HCab    G    A        0      0        2 
  21   chr21_2123361     HPrz    G    A        0      0        2 
  21   chr21_2123361     ZBoe    G    A        0      0        2 
  21   chr21_2123361     ZGre    G    A        1      2        2 
  21   chr21_2123361     ZHar    G    A        0      0        2 
  21   chr21_2123361   Sample    G    A        0      0        2 
  21   chr21_2125387     AAsi    T    C      0.5      1        2 
  21   chr21_2125387     AKia    T    C        0      0        2 
  21   chr21_2125387     AOna    T    C        0      0        2 
  21   chr21_2125387     ASom    T    C        0      0        2 
  21   chr21_2125387     HCab    T    C        0      0        2 
  21   chr21_2125387     HPrz    T    C        0      0        2 
  21   chr21_2125387     ZBoe    T    C        0      0        2 
  21   chr21_2125387     ZGre    T    C        0      0        2 
  21   chr21_2125387     ZHar    T    C        0      0        2 
  21   chr21_2125387   Sample    T    C        0      0        2 
  21   chr21_2131216     AAsi    A    G        0      0        2 
  21   chr21_2131216     AKia    A    G        1      2        2 
  21   chr21_2131216     AOna    A    G        1      2        2 
  21   chr21_2131216     ASom    A    G        0      0        2 
  21   chr21_2131216     HCab    A    G        0      0        2 
  21   chr21_2131216     HPrz    A    G        0      0        2 
  21   chr21_2131216     ZBoe    A    G        0      0        2 
  21   chr21_2131216     ZGre    A    G        0      0        2 
  21   chr21_2131216     ZHar    A    G        0      0        2 
  21   chr21_2131216   Sample    A    G        0      0        2 
  21   chr21_2135909     AAsi    A    T        0      0        2 
  21   chr21_2135909     AKia    A    T        0      0        2 
  21   chr21_2135909     AOna    A    T        0      0        2 
  21   chr21_2135909     ASom    A    T        0      0        2 
  21   chr21_2135909     HCab    A    T        0      0        2 
  21   chr21_2135909     HPrz    A    T        0      0        2 
  21   chr21_2135909     ZBoe    A    T        0      0        2 
  21   chr21_2135909     ZGre    A    T        0      0        2 
  21   chr21_2135909     ZHar    A    T        1      2        2 
  21   chr21_2135909   Sample    A    T        0      0        2 
  21   chr21_2136718     AAsi    C    T        0      0        2 
  21   chr21_2136718     AKia    C    T        0      0        2 
  21   chr21_2136718     AOna    C    T        0      0        2 
  21   chr21_2136718     ASom    C    T        0      0        2 
  21   chr21_2136718     HCab    C    T        1      2        2 
  21   chr21_2136718     HPrz    C    T        1      2        2 
  21   chr21_2136718     ZBoe    C    T        0      0        2 
  21   chr21_2136718     ZGre    C    T        0      0        2 
  21   chr21_2136718     ZHar    C    T        0      0        2 
  21   chr21_2136718   Sample    C    T        0      0        2 
  21   chr21_2138956     AAsi    G    C        0      0        2 
  21   chr21_2138956     AKia    G    C        0      0        2 
  21   chr21_2138956     AOna    G    C        0      0        2 
  21   chr21_2138956     ASom    G    C        0      0        2 
  21   chr21_2138956     HCab    G    C        0      0        2 
  21   chr21_2138956     HPrz    G    C      0.5      1        2 
  21   chr21_2138956     ZBoe    G    C        0      0        2 
  21   chr21_2138956     ZGre    G    C        0      0        2 
  21   chr21_2138956     ZHar    G    C        0      0        2 
  21   chr21_2138956   Sample    G    C        0      0        2 
  21   chr21_2141647     AAsi    A    G        0      0        2 
  21   chr21_2141647     AKia    A    G        1      2        2 
  21   chr21_2141647     AOna    A    G        1      2        2 
  21   chr21_2141647     ASom    A    G        0      0        2 
  21   chr21_2141647     HCab    A    G        0      0        2 
  21   chr21_2141647     HPrz    A    G        0      0        2 
  21   chr21_2141647     ZBoe    A    G        0      0        2 
  21   chr21_2141647     ZGre    A    G        0      0        2 
  21   chr21_2141647     ZHar    A    G        0      0        2 
  21   chr21_2141647   Sample    A    G        0      0        2 
  21   chr21_2147049     AAsi    A    G        0      0        2 
  21   chr21_2147049     AKia    A    G        0      0        2 
  21   chr21_2147049     AOna    A    G      0.5      1        2 
  21   chr21_2147049     ASom    A    G        0      0        2 
  21   chr21_2147049     HCab    A    G        0      0        2 
  21   chr21_2147049     HPrz    A    G        0      0        2 
  21   chr21_2147049     ZBoe    A    G        0      0        2 
  21   chr21_2147049     ZGre    A    G        0      0        2 
  21   chr21_2147049     ZHar    A    G        0      0        2 
  21   chr21_2147049   Sample    A    G        0      0        2 
  21   chr21_2149384     AAsi    A    G        0      0        2 
  21   chr21_2149384     AKia    A    G        0      0        2 
  21   chr21_2149384     AOna    A    G        0      0        2 
  21   chr21_2149384     ASom    A    G        0      0        2 
  21   chr21_2149384     HCab    A    G        1      2        2 
  21   chr21_2149384     HPrz    A    G      0.5      1        2 
  21   chr21_2149384     ZBoe    A    G        0      0        2 
  21   chr21_2149384     ZGre    A    G        0      0        2 
  21   chr21_2149384     ZHar    A    G        0      0        2 
  21   chr21_2149384   Sample    A    G        0      0        2 
  21   chr21_2158735     AAsi    A    G        0      0        2 
  21   chr21_2158735     AKia    A    G        0      0        2 
  21   chr21_2158735     AOna    A    G        0      0        2 
  21   chr21_2158735     ASom    A    G        0      0        2 
  21   chr21_2158735     HCab    A    G        0      0        2 
  21   chr21_2158735     HPrz    A    G        0      0        2 
  21   chr21_2158735     ZBoe    A    G        1      2        2 
  21   chr21_2158735     ZGre    A    G        0      0        2 
  21   chr21_2158735     ZHar    A    G        0      0        2 
  21   chr21_2158735   Sample    A    G        0      0        2 
  21   chr21_2158750     AAsi    T    C        0      0        2 
  21   chr21_2158750     AKia    T    C        1      2        2 
  21   chr21_2158750     AOna    T    C        1      2        2 
  21   chr21_2158750     ASom    T    C        0      0        2 
  21   chr21_2158750     HCab    T    C        0      0        2 
  21   chr21_2158750     HPrz    T    C        0      0        2 
  21   chr21_2158750     ZBoe    T    C        0      0        2 
  21   chr21_2158750     ZGre    T    C        0      0        2 
  21   chr21_2158750     ZHar    T    C        0      0        2 
  21   chr21_2158750   Sample    T    C        0      0        2 
  21   chr21_2165617     AAsi    A    G        0      0        2 
  21   chr21_2165617     AKia    A    G        0      0        2 
  21   chr21_2165617     AOna    A    G      0.5      1        2 
  21   chr21_2165617     ASom    A    G        0      0        2 
  21   chr21_2165617     HCab    A    G        0      0        2 
  21   chr21_2165617     HPrz    A    G        0      0        2 
  21   chr21_2165617     ZBoe    A    G        0      0        2 
  21   chr21_2165617     ZGre    A    G        0      0        2 
  21   chr21_2165617     ZHar    A    G        0      0        2 
  21   chr21_2165617   Sample    A    G        0      0        2 
  21   chr21_2165736     AAsi    A    G        0      0        2 
  21   chr21_2165736     AKia    A    G        0      0        2 
  21   chr21_2165736     AOna    A    G        0      0        2 
  21   chr21_2165736     ASom    A    G        0      0        2 
  21   chr21_2165736     HCab    A    G        0      0        2 
  21   chr21_2165736     HPrz    A    G        0      0        2 
  21   chr21_2165736     ZBoe    A    G        0      0        2 
  21   chr21_2165736     ZGre    A    G        0      0        2 
  21   chr21_2165736     ZHar    A    G        1      2        2 
  21   chr21_2165736   Sample    A    G        0      0        2 
  21   chr21_2169247     AAsi    G    A        0      0        2 
  21   chr21_2169247     AKia    G    A        0      0        2 
  21   chr21_2169247     AOna    G    A        0      0        2 
  21   chr21_2169247     ASom    G    A        0      0        2 
  21   chr21_2169247     HCab    G    A        1      2        2 
  21   chr21_2169247     HPrz    G    A        1      2        2 
  21   chr21_2169247     ZBoe    G    A        0      0        2 
  21   chr21_2169247     ZGre    G    A        0      0        2 
  21   chr21_2169247     ZHar    G    A        0      0        2 
  21   chr21_2169247   Sample    G    A        0      0        2 
  21   chr21_2172974     AAsi    A    G        0      0        2 
  21   chr21_2172974     AKia    A    G        0      0        2 
  21   chr21_2172974     AOna    A    G        0      0        2 
  21   chr21_2172974     ASom    A    G        0      0        2 
  21   chr21_2172974     HCab    A    G        0      0        2 
  21   chr21_2172974     HPrz    A    G        0      0        2 
  21   chr21_2172974     ZBoe    A    G        0      0        2 
  21   chr21_2172974     ZGre    A    G        1      2        2 
  21   chr21_2172974     ZHar    A    G        0      0        2 
  21   chr21_2172974   Sample    A    G        0      0        2 
  21   chr21_2179805     AAsi    C    G        0      0        2 
  21   chr21_2179805     AKia    C    G        0      0        2 
  21   chr21_2179805     AOna    C    G        0      0        2 
  21   chr21_2179805     ASom    C    G        0      0        2 
  21   chr21_2179805     HCab    C    G        0      0        2 
  21   chr21_2179805     HPrz    C    G        0      0        2 
  21   chr21_2179805     ZBoe    C    G        1      2        2 
  21   chr21_2179805     ZGre    C    G        0      0        2 
  21   chr21_2179805     ZHar    C    G        0      0        2 
  21   chr21_2179805   Sample    C    G        0      0        2 
  21   chr21_2179948     AAsi    T    C        1      2        2 
  21   chr21_2179948     AKia    T    C        0      0        2 
  21   chr21_2179948     AOna    T    C        0      0        2 
  21   chr21_2179948     ASom    T    C        1      2        2 
  21   chr21_2179948     HCab    T    C        0      0        2 
  21   chr21_2179948     HPrz    T    C        0      0        2 
  21   chr21_2179948     ZBoe    T    C        0      0        2 
  21   chr21_2179948     ZGre    T    C        1      2        2 
  21   chr21_2179948     ZHar    T    C        1      2        2 
  21   chr21_2179948   Sample    T    C        1      2        2 
  21   chr21_2182708     AAsi    T    C        0      0        2 
  21   chr21_2182708     AKia    T    C        0      0        2 
  21   chr21_2182708     AOna    T    C        0      0        2 
  21   chr21_2182708     ASom    T    C        0      0        2 
  21   chr21_2182708     HCab    T    C        1      2        2 
  21   chr21_2182708     HPrz    T    C        1      2        2 
  21   chr21_2182708     ZBoe    T    C        0      0        2 
  21   chr21_2182708     ZGre    T    C        0      0        2 
  21   chr21_2182708     ZHar    T    C        0      0        2 
  21   chr21_2182708   Sample    T    C        0      0        2 
  21   chr21_2183317     AAsi    T    C        0      0        2 
  21   chr21_2183317     AKia    T    C        0      0        2 
  21   chr21_2183317     AOna    T    C        0      0        2 
  21   chr21_2183317     ASom    T    C        0      0        2 
  21   chr21_2183317     HCab    T    C        0      0        2 
  21   chr21_2183317     HPrz    T    C        0      0        2 
  21   chr21_2183317     ZBoe    T    C        0      0        2 
  21   chr21_2183317     ZGre    T    C        0      0        2 
  21   chr21_2183317     ZHar    T    C        1      2        2 
  21   chr21_2183317   Sample    T    C        0      0        2 
  21   chr21_2189882     AAsi    G    A        0      0        2 
  21   chr21_2189882     AKia    G    A        0      0        2 
  21   chr21_2189882     AOna    G    A        0      0        2 
  21   chr21_2189882     ASom    G    A        0      0        2 
  21   chr21_2189882     HCab    G    A        1      2        2 
  21   chr21_2189882     HPrz    G    A        1      2        2 
  21   chr21_2189882     ZBoe    G    A        0      0        2 
  21   chr21_2189882     ZGre    G    A        0      0        2 
  21   chr21_2189882     ZHar    G    A        0      0        2 
  21   chr21_2189882   Sample    G    A        0      0        2 
  21   chr21_2197650     AAsi    G    T        0      0        2 
  21   chr21_2197650     AKia    G    T        0      0        2 
  21   chr21_2197650     AOna    G    T        0      0        2 
  21   chr21_2197650     ASom    G    T        0      0        2 
  21   chr21_2197650     HCab    G    T        1      2        2 
  21   chr21_2197650     HPrz    G    T        1      2        2 
  21   chr21_2197650     ZBoe    G    T        0      0        2 
  21   chr21_2197650     ZGre    G    T        0      0        2 
  21   chr21_2197650     ZHar    G    T        0      0        2 
  21   chr21_2197650   Sample    G    T        0      0        2 
  21   chr21_2199484     AAsi    G    A        0      0        2 
  21   chr21_2199484     AKia    G    A        0      0        2 
  21   chr21_2199484     AOna    G    A        0      0        2 
  21   chr21_2199484     ASom    G    A        0      0        2 
  21   chr21_2199484     HCab    G    A        1      2        2 
  21   chr21_2199484     HPrz    G    A        1      2        2 
  21   chr21_2199484     ZBoe    G    A        0      0        2 
  21   chr21_2199484     ZGre    G    A        0      0        2 
  21   chr21_2199484     ZHar    G    A        0      0        2 
  21   chr21_2199484   Sample    G    A        1      2        2 
  21   chr21_2204564     AAsi    G    C        0      0        2 
  21   chr21_2204564     AKia    G    C        0      0        2 
  21   chr21_2204564     AOna    G    C        0      0        2 
  21   chr21_2204564     ASom    G    C        0      0        2 
  21   chr21_2204564     HCab    G    C        1      2        2 
  21   chr21_2204564     HPrz    G    C        1      2        2 
  21   chr21_2204564     ZBoe    G    C        0      0        2 
  21   chr21_2204564     ZGre    G    C        0      0        2 
  21   chr21_2204564     ZHar    G    C        0      0        2 
  21   chr21_2204564   Sample    G    C        0      0        2 
  21   chr21_2206025     AAsi    A    G        0      0        2 
  21   chr21_2206025     AKia    A    G        0      0        2 
  21   chr21_2206025     AOna    A    G        0      0        2 
  21   chr21_2206025     ASom    A    G        0      0        2 
  21   chr21_2206025     HCab    A    G        0      0        2 
  21   chr21_2206025     HPrz    A    G        0      0        2 
  21   chr21_2206025     ZBoe    A    G        1      2        2 
  21   chr21_2206025     ZGre    A    G        0      0        2 
  21   chr21_2206025     ZHar    A    G        0      0        2 
  21   chr21_2206025   Sample    A    G        0      0        2 
  21   chr21_2206254     AAsi    A    G        0      0        2 
  21   chr21_2206254     AKia    A    G        0      0        2 
  21   chr21_2206254     AOna    A    G        0      0        2 
  21   chr21_2206254     ASom    A    G        0      0        2 
  21   chr21_2206254     HCab    A    G        1      2        2 
  21   chr21_2206254     HPrz    A    G        1      2        2 
  21   chr21_2206254     ZBoe    A    G        0      0        2 
  21   chr21_2206254     ZGre    A    G        0      0        2 
  21   chr21_2206254     ZHar    A    G        0      0        2 
  21   chr21_2206254   Sample    A    G        0      0        2 
  21   chr21_2207847     AAsi    C    T        0      0        2 
  21   chr21_2207847     AKia    C    T        0      0        2 
  21   chr21_2207847     AOna    C    T        0      0        2 
  21   chr21_2207847     ASom    C    T        0      0        2 
  21   chr21_2207847     HCab    C    T        1      2        2 
  21   chr21_2207847     HPrz    C    T        1      2        2 
  21   chr21_2207847     ZBoe    C    T        0      0        2 
  21   chr21_2207847     ZGre    C    T        0      0        2 
  21   chr21_2207847     ZHar    C    T        0      0        2 
  21   chr21_2207847   Sample    C    T        0      0        2 
  21   chr21_2208588     AAsi    T    C        0      0        2 
  21   chr21_2208588     AKia    T    C        0      0        2 
  21   chr21_2208588     AOna    T    C        0      0        2 
  21   chr21_2208588     ASom    T    C        0      0        2 
  21   chr21_2208588     HCab    T    C        1      2        2 
  21   chr21_2208588     HPrz    T    C        1      2        2 
  21   chr21_2208588     ZBoe    T    C        0      0        2 
  21   chr21_2208588     ZGre    T    C        0      0        2 
  21   chr21_2208588     ZHar    T    C        0      0        2 
  21   chr21_2208588   Sample    T    C        0      0        2 
  21   chr21_2209186     AAsi    T    C        0      0        2 
  21   chr21_2209186     AKia    T    C        1      2        2 
  21   chr21_2209186     AOna    T    C        1      2        2 
  21   chr21_2209186     ASom    T    C        0      0        2 
  21   chr21_2209186     HCab    T    C        0      0        2 
  21   chr21_2209186     HPrz    T    C        0      0        2 
  21   chr21_2209186     ZBoe    T    C        0      0        2 
  21   chr21_2209186     ZGre    T    C        0      0        2 
  21   chr21_2209186     ZHar    T    C        0      0        2 
  21   chr21_2209186   Sample    T    C        0      0        2 
  21   chr21_2209639     AAsi    G    A        0      0        2 
  21   chr21_2209639     AKia    G    A        0      0        2 
  21   chr21_2209639     AOna    G    A        0      0        2 
  21   chr21_2209639     ASom    G    A        0      0        2 
  21   chr21_2209639     HCab    G    A        1      2        2 
  21   chr21_2209639     HPrz    G    A        1      2        2 
  21   chr21_2209639     ZBoe    G    A        0      0        2 
  21   chr21_2209639     ZGre    G    A        0      0        2 
  21   chr21_2209639     ZHar    G    A        0      0        2 
  21   chr21_2209639   Sample    G    A        0      0        2 
  21   chr21_2210549     AAsi    A    G        0      0        2 
  21   chr21_2210549     AKia    A    G        0      0        2 
  21   chr21_2210549     AOna    A    G        0      0        2 
  21   chr21_2210549     ASom    A    G        0      0        2 
  21   chr21_2210549     HCab    A    G      0.5      1        2 
  21   chr21_2210549     HPrz    A    G        0      0        2 
  21   chr21_2210549     ZBoe    A    G        0      0        2 
  21   chr21_2210549     ZGre    A    G        0      0        2 
  21   chr21_2210549     ZHar    A    G        0      0        2 
  21   chr21_2210549   Sample    A    G        0      0        2 
  21   chr21_2223184     AAsi    C    A        0      0        2 
  21   chr21_2223184     AKia    C    A        0      0        2 
  21   chr21_2223184     AOna    C    A        0      0        2 
  21   chr21_2223184     ASom    C    A        0      0        2 
  21   chr21_2223184     HCab    C    A        1      2        2 
  21   chr21_2223184     HPrz    C    A        1      2        2 
  21   chr21_2223184     ZBoe    C    A        0      0        2 
  21   chr21_2223184     ZGre    C    A        0      0        2 
  21   chr21_2223184     ZHar    C    A        0      0        2 
  21   chr21_2223184   Sample    C    A        0      0        2 
  21   chr21_2224815     AAsi    A    G        0      0        2 
  21   chr21_2224815     AKia    A    G        0      0        2 
  21   chr21_2224815     AOna    A    G        0      0        2 
  21   chr21_2224815     ASom    A    G        0      0        2 
  21   chr21_2224815     HCab    A    G        0      0        2 
  21   chr21_2224815     HPrz    A    G        0      0        2 
  21   chr21_2224815     ZBoe    A    G        1      2        2 
  21   chr21_2224815     ZGre    A    G        0      0        2 
  21   chr21_2224815     ZHar    A    G        0      0        2 
  21   chr21_2224815   Sample    A    G        0      0        2 
  21   chr21_2224835     AAsi    G    T        0      0        2 
  21   chr21_2224835     AKia    G    T        0      0        2 
  21   chr21_2224835     AOna    G    T        0      0        2 
  21   chr21_2224835     ASom    G    T        0      0        2 
  21   chr21_2224835     HCab    G    T        1      2        2 
  21   chr21_2224835     HPrz    G    T        1      2        2 
  21   chr21_2224835     ZBoe    G    T        0      0        2 
  21   chr21_2224835     ZGre    G    T        0      0        2 
  21   chr21_2224835     ZHar    G    T        0      0        2 
  21   chr21_2224835   Sample    G    T        0      0        2 
  21   chr21_2227152     AAsi    A    G        0      0        2 
  21   chr21_2227152     AKia    A    G        0      0        2 
  21   chr21_2227152     AOna    A    G        0      0        2 
  21   chr21_2227152     ASom    A    G        0      0        2 
  21   chr21_2227152     HCab    A    G        0      0        2 
  21   chr21_2227152     HPrz    A    G        0      0        2 
  21   chr21_2227152     ZBoe    A    G        1      2        2 
  21   chr21_2227152     ZGre    A    G        0      0        2 
  21   chr21_2227152     ZHar    A    G        0      0        2 
  21   chr21_2227152   Sample    A    G        0      0        2 
  21   chr21_2233528     AAsi    T    C        0      0        2 
  21   chr21_2233528     AKia    T    C        0      0        2 
  21   chr21_2233528     AOna    T    C        0      0        2 
  21   chr21_2233528     ASom    T    C        0      0        2 
  21   chr21_2233528     HCab    T    C        1      2        2 
  21   chr21_2233528     HPrz    T    C        1      2        2 
  21   chr21_2233528     ZBoe    T    C        0      0        2 
  21   chr21_2233528     ZGre    T    C        0      0        2 
  21   chr21_2233528     ZHar    T    C        0      0        2 
  21   chr21_2233528   Sample    T    C        0      0        2 
  21   chr21_2235631     AAsi    T    C        0      0        2 
  21   chr21_2235631     AKia    T    C        0      0        2 
  21   chr21_2235631     AOna    T    C        0      0        2 
  21   chr21_2235631     ASom    T    C        0      0        2 
  21   chr21_2235631     HCab    T    C        1      2        2 
  21   chr21_2235631     HPrz    T    C        1      2        2 
  21   chr21_2235631     ZBoe    T    C        0      0        2 
  21   chr21_2235631     ZGre    T    C        0      0        2 
  21   chr21_2235631     ZHar    T    C        0      0        2 
  21   chr21_2235631   Sample    T    C        0      0        2 
  21   chr21_2236085     AAsi    C    T        0      0        2 
  21   chr21_2236085     AKia    C    T        1      2        2 
  21   chr21_2236085     AOna    C    T        1      2        2 
  21   chr21_2236085     ASom    C    T        0      0        2 
  21   chr21_2236085     HCab    C    T        1      2        2 
  21   chr21_2236085     HPrz    C    T        1      2        2 
  21   chr21_2236085     ZBoe    C    T        0      0        2 
  21   chr21_2236085     ZGre    C    T        0      0        2 
  21   chr21_2236085     ZHar    C    T        0      0        2 
  21   chr21_2236085   Sample    C    T        0      0        2 
  21   chr21_2237755     AAsi    T    C        0      0        2 
  21   chr21_2237755     AKia    T    C        1      2        2 
  21   chr21_2237755     AOna    T    C        1      2        2 
  21   chr21_2237755     ASom    T    C        0      0        2 
  21   chr21_2237755     HCab    T    C        0      0        2 
  21   chr21_2237755     HPrz    T    C        0      0        2 
  21   chr21_2237755     ZBoe    T    C        0      0        2 
  21   chr21_2237755     ZGre    T    C        0      0        2 
  21   chr21_2237755     ZHar    T    C        0      0        2 
  21   chr21_2237755   Sample    T    C        0      0        2 
  21   chr21_2238920     AAsi    A    G        0      0        2 
  21   chr21_2238920     AKia    A    G        0      0        2 
  21   chr21_2238920     AOna    A    G        0      0        2 
  21   chr21_2238920     ASom    A    G        0      0        2 
  21   chr21_2238920     HCab    A    G        0      0        2 
  21   chr21_2238920     HPrz    A    G        0      0        2 
  21   chr21_2238920     ZBoe    A    G        0      0        2 
  21   chr21_2238920     ZGre    A    G        0      0        2 
  21   chr21_2238920     ZHar    A    G        1      2        2 
  21   chr21_2238920   Sample    A    G        0      0        2 
  21   chr21_2244088     AAsi    A    G        0      0        2 
  21   chr21_2244088     AKia    A    G        0      0        2 
  21   chr21_2244088     AOna    A    G        0      0        2 
  21   chr21_2244088     ASom    A    G        0      0        2 
  21   chr21_2244088     HCab    A    G        0      0        2 
  21   chr21_2244088     HPrz    A    G      0.5      1        2 
  21   chr21_2244088     ZBoe    A    G        0      0        2 
  21   chr21_2244088     ZGre    A    G        0      0        2 
  21   chr21_2244088     ZHar    A    G        0      0        2 
  21   chr21_2244088   Sample    A    G        0      0        2 
  21   chr21_2244632     AAsi    C    T        0      0        2 
  21   chr21_2244632     AKia    C    T        0      0        2 
  21   chr21_2244632     AOna    C    T        0      0        2 
  21   chr21_2244632     ASom    C    T        0      0        2 
  21   chr21_2244632     HCab    C    T        0      0        2 
  21   chr21_2244632     HPrz    C    T      0.5      1        2 
  21   chr21_2244632     ZBoe    C    T        0      0        2 
  21   chr21_2244632     ZGre    C    T        0      0        2 
  21   chr21_2244632     ZHar    C    T        0      0        2 
  21   chr21_2244632   Sample    C    T        0      0        2 
  21   chr21_2246739     AAsi    T    C        0      0        2 
  21   chr21_2246739     AKia    T    C        0      0        2 
  21   chr21_2246739     AOna    T    C        0      0        2 
  21   chr21_2246739     ASom    T    C        0      0        2 
  21   chr21_2246739     HCab    T    C        0      0        2 
  21   chr21_2246739     HPrz    T    C        0      0        2 
  21   chr21_2246739     ZBoe    T    C        0      0        2 
  21   chr21_2246739     ZGre    T    C        0      0        2 
  21   chr21_2246739     ZHar    T    C        1      2        2 
  21   chr21_2246739   Sample    T    C        0      0        2 
  21   chr21_2254571     AAsi    C    G        0      0        2 
  21   chr21_2254571     AKia    C    G        0      0        2 
  21   chr21_2254571     AOna    C    G        0      0        2 
  21   chr21_2254571     ASom    C    G        0      0        2 
  21   chr21_2254571     HCab    C    G      0.5      1        2 
  21   chr21_2254571     HPrz    C    G        0      0        2 
  21   chr21_2254571     ZBoe    C    G        0      0        2 
  21   chr21_2254571     ZGre    C    G        0      0        2 
  21   chr21_2254571     ZHar    C    G        0      0        2 
  21   chr21_2254571   Sample    C    G        0      0        2 
  21   chr21_2267548     AAsi    T    C        0      0        2 
  21   chr21_2267548     AKia    T    C        0      0        2 
  21   chr21_2267548     AOna    T    C        0      0        2 
  21   chr21_2267548     ASom    T    C        0      0        2 
  21   chr21_2267548     HCab    T    C        0      0        2 
  21   chr21_2267548     HPrz    T    C        0      0        2 
  21   chr21_2267548     ZBoe    T    C      0.5      1        2 
  21   chr21_2267548     ZGre    T    C        0      0        2 
  21   chr21_2267548     ZHar    T    C        0      0        2 
  21   chr21_2267548   Sample    T    C        0      0        2 
  21   chr21_2268910     AAsi    A    C        0      0        2 
  21   chr21_2268910     AKia    A    C        0      0        2 
  21   chr21_2268910     AOna    A    C        0      0        2 
  21   chr21_2268910     ASom    A    C        0      0        2 
  21   chr21_2268910     HCab    A    C        0      0        2 
  21   chr21_2268910     HPrz    A    C      0.5      1        2 
  21   chr21_2268910     ZBoe    A    C        0      0        2 
  21   chr21_2268910     ZGre    A    C        0      0        2 
  21   chr21_2268910     ZHar    A    C        0      0        2 
  21   chr21_2268910   Sample    A    C        0      0        2 
  21   chr21_2273717     AAsi    C    T        0      0        2 
  21   chr21_2273717     AKia    C    T        0      0        2 
  21   chr21_2273717     AOna    C    T        0      0        2 
  21   chr21_2273717     ASom    C    T        0      0        2 
  21   chr21_2273717     HCab    C    T        0      0        2 
  21   chr21_2273717     HPrz    C    T        0      0        2 
  21   chr21_2273717     ZBoe    C    T        1      2        2 
  21   chr21_2273717     ZGre    C    T        0      0        2 
  21   chr21_2273717     ZHar    C    T        0      0        2 
  21   chr21_2273717   Sample    C    T        0      0        2 
  21   chr21_2277342     AAsi    C    A        0      0        2 
  21   chr21_2277342     AKia    C    A        0      0        2 
  21   chr21_2277342     AOna    C    A        0      0        2 
  21   chr21_2277342     ASom    C    A        0      0        2 
  21   chr21_2277342     HCab    C    A        1      2        2 
  21   chr21_2277342     HPrz    C    A        1      2        2 
  21   chr21_2277342     ZBoe    C    A        0      0        2 
  21   chr21_2277342     ZGre    C    A        0      0        2 
  21   chr21_2277342     ZHar    C    A        0      0        2 
  21   chr21_2277342   Sample    C    A        0      0        2 
  21   chr21_2294452     AAsi    G    A        0      0        2 
  21   chr21_2294452     AKia    G    A        0      0        2 
  21   chr21_2294452     AOna    G    A        0      0        2 
  21   chr21_2294452     ASom    G    A        0      0        2 
  21   chr21_2294452     HCab    G    A        1      2        2 
  21   chr21_2294452     HPrz    G    A        1      2        2 
  21   chr21_2294452     ZBoe    G    A        0      0        2 
  21   chr21_2294452     ZGre    G    A        0      0        2 
  21   chr21_2294452     ZHar    G    A        0      0        2 
  21   chr21_2294452   Sample    G    A        0      0        2 
  21   chr21_2296604     AAsi    T    G        0      0        2 
  21   chr21_2296604     AKia    T    G        0      0        2 
  21   chr21_2296604     AOna    T    G        0      0        2 
  21   chr21_2296604     ASom    T    G        0      0        2 
  21   chr21_2296604     HCab    T    G      0.5      1        2 
  21   chr21_2296604     HPrz    T    G      0.5      1        2 
  21   chr21_2296604     ZBoe    T    G        0      0        2 
  21   chr21_2296604     ZGre    T    G        0      0        2 
  21   chr21_2296604     ZHar    T    G        0      0        2 
  21   chr21_2296604   Sample    T    G        0      0        2 
  21   chr21_2296839     AAsi    A    G        0      0        2 
  21   chr21_2296839     AKia    A    G        0      0        2 
  21   chr21_2296839     AOna    A    G        0      0        2 
  21   chr21_2296839     ASom    A    G        0      0        2 
  21   chr21_2296839     HCab    A    G      0.5      1        2 
  21   chr21_2296839     HPrz    A    G      0.5      1        2 
  21   chr21_2296839     ZBoe    A    G        0      0        2 
  21   chr21_2296839     ZGre    A    G        0      0        2 
  21   chr21_2296839     ZHar    A    G        0      0        2 
  21   chr21_2296839   Sample    A    G        0      0        2 
  21   chr21_2318062     AAsi    C    G        0      0        2 
  21   chr21_2318062     AKia    C    G        1      2        2 
  21   chr21_2318062     AOna    C    G        1      2        2 
  21   chr21_2318062     ASom    C    G        0      0        2 
  21   chr21_2318062     HCab    C    G        0      0        2 
  21   chr21_2318062     HPrz    C    G        0      0        2 
  21   chr21_2318062     ZBoe    C    G        0      0        2 
  21   chr21_2318062     ZGre    C    G        0      0        2 
  21   chr21_2318062     ZHar    C    G        0      0        2 
  21   chr21_2318062   Sample    C    G        0      0        2 
  21   chr21_2331313     AAsi    T    C        0      0        2 
  21   chr21_2331313     AKia    T    C        0      0        2 
  21   chr21_2331313     AOna    T    C        0      0        2 
  21   chr21_2331313     ASom    T    C        0      0        2 
  21   chr21_2331313     HCab    T    C        1      2        2 
  21   chr21_2331313     HPrz    T    C        1      2        2 
  21   chr21_2331313     ZBoe    T    C        0      0        2 
  21   chr21_2331313     ZGre    T    C        0      0        2 
  21   chr21_2331313     ZHar    T    C        0      0        2 
  21   chr21_2331313   Sample    T    C        0      0        2 
  21   chr21_2340415     AAsi    A    G        0      0        2 
  21   chr21_2340415     AKia    A    G        0      0        2 
  21   chr21_2340415     AOna    A    G      0.5      1        2 
  21   chr21_2340415     ASom    A    G        0      0        2 
  21   chr21_2340415     HCab    A    G        0      0        2 
  21   chr21_2340415     HPrz    A    G        0      0        2 
  21   chr21_2340415     ZBoe    A    G        0      0        2 
  21   chr21_2340415     ZGre    A    G        0      0        2 
  21   chr21_2340415     ZHar    A    G        0      0        2 
  21   chr21_2340415   Sample    A    G        0      0        2 
  21   chr21_2344375     AAsi    T    C        0      0        2 
  21   chr21_2344375     AKia    T    C        0      0        2 
  21   chr21_2344375     AOna    T    C      0.5      1        2 
  21   chr21_2344375     ASom    T    C        0      0        2 
  21   chr21_2344375     HCab    T    C        0      0        2 
  21   chr21_2344375     HPrz    T    C        0      0        2 
  21   chr21_2344375     ZBoe    T    C        0      0        2 
  21   chr21_2344375     ZGre    T    C        0      0        2 
  21   chr21_2344375     ZHar    T    C        0      0        2 
  21   chr21_2344375   Sample    T    C        0      0        2 
  21   chr21_2345596     AAsi    T    C        0      0        2 
  21   chr21_2345596     AKia    T    C        0      0        2 
  21   chr21_2345596     AOna    T    C        0      0        2 
  21   chr21_2345596     ASom    T    C        0      0        2 
  21   chr21_2345596     HCab    T    C        1      2        2 
  21   chr21_2345596     HPrz    T    C        1      2        2 
  21   chr21_2345596     ZBoe    T    C        0      0        2 
  21   chr21_2345596     ZGre    T    C        0      0        2 
  21   chr21_2345596     ZHar    T    C        0      0        2 
  21   chr21_2345596   Sample    T    C        0      0        2 
  21   chr21_2350422     AAsi    A    G        0      0        2 
  21   chr21_2350422     AKia    A    G        0      0        2 
  21   chr21_2350422     AOna    A    G        0      0        2 
  21   chr21_2350422     ASom    A    G        0      0        2 
  21   chr21_2350422     HCab    A    G        0      0        2 
  21   chr21_2350422     HPrz    A    G        1      2        2 
  21   chr21_2350422     ZBoe    A    G        0      0        2 
  21   chr21_2350422     ZGre    A    G        0      0        2 
  21   chr21_2350422     ZHar    A    G        0      0        2 
  21   chr21_2350422   Sample    A    G        0      0        2 
  21   chr21_2352383     AAsi    G    T        0      0        2 
  21   chr21_2352383     AKia    G    T        0      0        2 
  21   chr21_2352383     AOna    G    T        0      0        2 
  21   chr21_2352383     ASom    G    T        0      0        2 
  21   chr21_2352383     HCab    G    T        0      0        2 
  21   chr21_2352383     HPrz    G    T        0      0        2 
  21   chr21_2352383     ZBoe    G    T        1      2        2 
  21   chr21_2352383     ZGre    G    T        1      2        2 
  21   chr21_2352383     ZHar    G    T        1      2        2 
  21   chr21_2352383   Sample    G    T        0      0        2 
  21   chr21_2359395     AAsi    G    A        0      0        2 
  21   chr21_2359395     AKia    G    A        0      0        2 
  21   chr21_2359395     AOna    G    A        0      0        2 
  21   chr21_2359395     ASom    G    A        0      0        2 
  21   chr21_2359395     HCab    G    A        1      2        2 
  21   chr21_2359395     HPrz    G    A        1      2        2 
  21   chr21_2359395     ZBoe    G    A        0      0        2 
  21   chr21_2359395     ZGre    G    A        0      0        2 
  21   chr21_2359395     ZHar    G    A        0      0        2 
  21   chr21_2359395   Sample    G    A        0      0        2 
  21   chr21_2359788     AAsi    G    C        0      0        2 
  21   chr21_2359788     AKia    G    C        0      0        2 
  21   chr21_2359788     AOna    G    C        0      0        2 
  21   chr21_2359788     ASom    G    C        1      2        2 
  21   chr21_2359788     HCab    G    C        0      0        2 
  21   chr21_2359788     HPrz    G    C        0      0        2 
  21   chr21_2359788     ZBoe    G    C        0      0        2 
  21   chr21_2359788     ZGre    G    C        0      0        2 
  21   chr21_2359788     ZHar    G    C        0      0        2 
  21   chr21_2359788   Sample    G    C        0      0        2 
  21   chr21_2359886     AAsi    T    G        0      0        2 
  21   chr21_2359886     AKia    T    G        0      0        2 
  21   chr21_2359886     AOna    T    G        0      0        2 
  21   chr21_2359886     ASom    T    G        0      0        2 
  21   chr21_2359886     HCab    T    G        1      2        2 
  21   chr21_2359886     HPrz    T    G        1      2        2 
  21   chr21_2359886     ZBoe    T    G        0      0        2 
  21   chr21_2359886     ZGre    T    G        0      0        2 
  21   chr21_2359886     ZHar    T    G        0      0        2 
  21   chr21_2359886   Sample    T    G        0      0        2 
  21   chr21_2370232     AAsi    C    G        0      0        2 
  21   chr21_2370232     AKia    C    G        0      0        2 
  21   chr21_2370232     AOna    C    G      0.5      1        2 
  21   chr21_2370232     ASom    C    G        0      0        2 
  21   chr21_2370232     HCab    C    G        0      0        2 
  21   chr21_2370232     HPrz    C    G        0      0        2 
  21   chr21_2370232     ZBoe    C    G        0      0        2 
  21   chr21_2370232     ZGre    C    G        0      0        2 
  21   chr21_2370232     ZHar    C    G        0      0        2 
  21   chr21_2370232   Sample    C    G        0      0        2 
  21   chr21_2370618     AAsi    A    G        1      2        2 
  21   chr21_2370618     AKia    A    G        0      0        2 
  21   chr21_2370618     AOna    A    G        0      0        2 
  21   chr21_2370618     ASom    A    G        1      2        2 
  21   chr21_2370618     HCab    A    G        0      0        2 
  21   chr21_2370618     HPrz    A    G        0      0        2 
  21   chr21_2370618     ZBoe    A    G        0      0        2 
  21   chr21_2370618     ZGre    A    G        0      0        2 
  21   chr21_2370618     ZHar    A    G        0      0        2 
  21   chr21_2370618   Sample    A    G        1      2        2 
  21   chr21_2371134     AAsi    G    A        0      0        2 
  21   chr21_2371134     AKia    G    A        0      0        2 
  21   chr21_2371134     AOna    G    A        0      0        2 
  21   chr21_2371134     ASom    G    A        0      0        2 
  21   chr21_2371134     HCab    G    A        1      2        2 
  21   chr21_2371134     HPrz    G    A        1      2        2 
  21   chr21_2371134     ZBoe    G    A        0      0        2 
  21   chr21_2371134     ZGre    G    A        0      0        2 
  21   chr21_2371134     ZHar    G    A        0      0        2 
  21   chr21_2371134   Sample    G    A        0      0        2 
  21   chr21_2382928     AAsi    A    G        0      0        2 
  21   chr21_2382928     AKia    A    G        0      0        2 
  21   chr21_2382928     AOna    A    G        0      0        2 
  21   chr21_2382928     ASom    A    G        0      0        2 
  21   chr21_2382928     HCab    A    G        0      0        2 
  21   chr21_2382928     HPrz    A    G        0      0        2 
  21   chr21_2382928     ZBoe    A    G      0.5      1        2 
  21   chr21_2382928     ZGre    A    G        0      0        2 
  21   chr21_2382928     ZHar    A    G        0      0        2 
  21   chr21_2382928   Sample    A    G        0      0        2 
  21   chr21_2386716     AAsi    T    G        0      0        2 
  21   chr21_2386716     AKia    T    G        0      0        2 
  21   chr21_2386716     AOna    T    G      0.5      1        2 
  21   chr21_2386716     ASom    T    G        0      0        2 
  21   chr21_2386716     HCab    T    G        0      0        2 
  21   chr21_2386716     HPrz    T    G        0      0        2 
  21   chr21_2386716     ZBoe    T    G        0      0        2 
  21   chr21_2386716     ZGre    T    G        0      0        2 
  21   chr21_2386716     ZHar    T    G        0      0        2 
  21   chr21_2386716   Sample    T    G        0      0        2 
  21   chr21_2389376     AAsi    T    C        0      0        2 
  21   chr21_2389376     AKia    T    C        0      0        2 
  21   chr21_2389376     AOna    T    C        0      0        2 
  21   chr21_2389376     ASom    T    C        0      0        2 
  21   chr21_2389376     HCab    T    C        0      0        2 
  21   chr21_2389376     HPrz    T    C        0      0        2 
  21   chr21_2389376     ZBoe    T    C      0.5      1        2 
  21   chr21_2389376     ZGre    T    C        0      0        2 
  21   chr21_2389376     ZHar    T    C        0      0        2 
  21   chr21_2389376   Sample    T    C        0      0        2 
  21   chr21_2392333     AAsi    T    C        0      0        2 
  21   chr21_2392333     AKia    T    C        0      0        2 
  21   chr21_2392333     AOna    T    C        0      0        2 
  21   chr21_2392333     ASom    T    C        0      0        2 
  21   chr21_2392333     HCab    T    C      0.5      1        2 
  21   chr21_2392333     HPrz    T    C        0      0        2 
  21   chr21_2392333     ZBoe    T    C        0      0        2 
  21   chr21_2392333     ZGre    T    C        0      0        2 
  21   chr21_2392333     ZHar    T    C        0      0        2 
  21   chr21_2392333   Sample    T    C        0      0        2 
  21   chr21_2398242     AAsi    A    G        0      0        2 
  21   chr21_2398242     AKia    A    G        0      0        2 
  21   chr21_2398242     AOna    A    G        0      0        2 
  21   chr21_2398242     ASom    A    G        0      0        2 
  21   chr21_2398242     HCab    A    G        0      0        2 
  21   chr21_2398242     HPrz    A    G        0      0        2 
  21   chr21_2398242     ZBoe    A    G        1      2        2 
  21   chr21_2398242     ZGre    A    G        1      2        2 
  21   chr21_2398242     ZHar    A    G        0      0        2 
  21   chr21_2398242   Sample    A    G        0      0        2 
  21   chr21_2399462     AAsi    C    G        0      0        2 
  21   chr21_2399462     AKia    C    G        0      0        2 
  21   chr21_2399462     AOna    C    G        0      0        2 
  21   chr21_2399462     ASom    C    G        0      0        2 
  21   chr21_2399462     HCab    C    G      0.5      1        2 
  21   chr21_2399462     HPrz    C    G      0.5      1        2 
  21   chr21_2399462     ZBoe    C    G        0      0        2 
  21   chr21_2399462     ZGre    C    G        0      0        2 
  21   chr21_2399462     ZHar    C    G        0      0        2 
  21   chr21_2399462   Sample    C    G        0      0        2 
  21   chr21_2399700     AAsi    C    T        0      0        2 
  21   chr21_2399700     AKia    C    T        0      0        2 
  21   chr21_2399700     AOna    C    T        0      0        2 
  21   chr21_2399700     ASom    C    T        0      0        2 
  21   chr21_2399700     HCab    C    T        1      2        2 
  21   chr21_2399700     HPrz    C    T        1      2        2 
  21   chr21_2399700     ZBoe    C    T        0      0        2 
  21   chr21_2399700     ZGre    C    T        0      0        2 
  21   chr21_2399700     ZHar    C    T        0      0        2 
  21   chr21_2399700   Sample    C    T        0      0        2 
  21   chr21_2425356     AAsi    G    A        0      0        2 
  21   chr21_2425356     AKia    G    A        1      2        2 
  21   chr21_2425356     AOna    G    A      0.5      1        2 
  21   chr21_2425356     ASom    G    A        0      0        2 
  21   chr21_2425356     HCab    G    A        0      0        2 
  21   chr21_2425356     HPrz    G    A        0      0        2 
  21   chr21_2425356     ZBoe    G    A        0      0        2 
  21   chr21_2425356     ZGre    G    A        0      0        2 
  21   chr21_2425356     ZHar    G    A        0      0        2 
  21   chr21_2425356   Sample    G    A        0      0        2 
  21   chr21_2435297     AAsi    T    C        0      0        2 
  21   chr21_2435297     AKia    T    C        0      0        2 
  21   chr21_2435297     AOna    T    C        0      0        2 
  21   chr21_2435297     ASom    T    C        0      0        2 
  21   chr21_2435297     HCab    T    C        0      0        2 
  21   chr21_2435297     HPrz    T    C        0      0        2 
  21   chr21_2435297     ZBoe    T    C        0      0        2 
  21   chr21_2435297     ZGre    T    C        0      0        2 
  21   chr21_2435297     ZHar    T    C        1      2        2 
  21   chr21_2435297   Sample    T    C        0      0        2 
  21   chr21_2439081     AAsi    T    C        0      0        2 
  21   chr21_2439081     AKia    T    C        0      0        2 
  21   chr21_2439081     AOna    T    C      0.5      1        2 
  21   chr21_2439081     ASom    T    C        0      0        2 
  21   chr21_2439081     HCab    T    C        0      0        2 
  21   chr21_2439081     HPrz    T    C        0      0        2 
  21   chr21_2439081     ZBoe    T    C        0      0        2 
  21   chr21_2439081     ZGre    T    C        0      0        2 
  21   chr21_2439081     ZHar    T    C        0      0        2 
  21   chr21_2439081   Sample    T    C        0      0        2 
  21   chr21_2451114     AAsi    G    A        0      0        2 
  21   chr21_2451114     AKia    G    A        0      0        2 
  21   chr21_2451114     AOna    G    A        0      0        2 
  21   chr21_2451114     ASom    G    A        0      0        2 
  21   chr21_2451114     HCab    G    A        0      0        2 
  21   chr21_2451114     HPrz    G    A        0      0        2 
  21   chr21_2451114     ZBoe    G    A        0      0        2 
  21   chr21_2451114     ZGre    G    A        0      0        2 
  21   chr21_2451114     ZHar    G    A        1      2        2 
  21   chr21_2451114   Sample    G    A        0      0        2 
  21   chr21_2452539     AAsi    G    A        0      0        2 
  21   chr21_2452539     AKia    G    A        1      2        2 
  21   chr21_2452539     AOna    G    A      0.5      1        2 
  21   chr21_2452539     ASom    G    A        0      0        2 
  21   chr21_2452539     HCab    G    A        0      0        2 
  21   chr21_2452539     HPrz    G    A        0      0        2 
  21   chr21_2452539     ZBoe    G    A        0      0        2 
  21   chr21_2452539     ZGre    G    A        0      0        2 
  21   chr21_2452539     ZHar    G    A        0      0        2 
  21   chr21_2452539   Sample    G    A        0      0        2 
  21   chr21_2467837     AAsi    T    C        0      0        2 
  21   chr21_2467837     AKia    T    C        0      0        2 
  21   chr21_2467837     AOna    T    C        0      0        2 
  21   chr21_2467837     ASom    T    C        0      0        2 
  21   chr21_2467837     HCab    T    C        1      2        2 
  21   chr21_2467837     HPrz    T    C        1      2        2 
  21   chr21_2467837     ZBoe    T    C        0      0        2 
  21   chr21_2467837     ZGre    T    C        0      0        2 
  21   chr21_2467837     ZHar    T    C        0      0        2 
  21   chr21_2467837   Sample    T    C        0      0        2 
  21   chr21_2471780     AAsi    T    C        0      0        2 
  21   chr21_2471780     AKia    T    C        0      0        2 
  21   chr21_2471780     AOna    T    C      0.5      1        2 
  21   chr21_2471780     ASom    T    C        0      0        2 
  21   chr21_2471780     HCab    T    C        0      0        2 
  21   chr21_2471780     HPrz    T    C        0      0        2 
  21   chr21_2471780     ZBoe    T    C        0      0        2 
  21   chr21_2471780     ZGre    T    C        0      0        2 
  21   chr21_2471780     ZHar    T    C        0      0        2 
  21   chr21_2471780   Sample    T    C        0      0        2 
  21   chr21_2475119     AAsi    C    T        0      0        2 
  21   chr21_2475119     AKia    C    T        0      0        2 
  21   chr21_2475119     AOna    C    T        0      0        2 
  21   chr21_2475119     ASom    C    T        0      0        2 
  21   chr21_2475119     HCab    C    T        0      0        2 
  21   chr21_2475119     HPrz    C    T        0      0        2 
  21   chr21_2475119     ZBoe    C    T        0      0        2 
  21   chr21_2475119     ZGre    C    T        0      0        2 
  21   chr21_2475119     ZHar    C    T        1      2        2 
  21   chr21_2475119   Sample    C    T        0      0        2 
  21   chr21_2477399     AAsi    G    C        0      0        2 
  21   chr21_2477399     AKia    G    C        0      0        2 
  21   chr21_2477399     AOna    G    C        0      0        2 
  21   chr21_2477399     ASom    G    C        0      0        2 
  21   chr21_2477399     HCab    G    C      0.5      1        2 
  21   chr21_2477399     HPrz    G    C      0.5      1        2 
  21   chr21_2477399     ZBoe    G    C        0      0        2 
  21   chr21_2477399     ZGre    G    C        0      0        2 
  21   chr21_2477399     ZHar    G    C        0      0        2 
  21   chr21_2477399   Sample    G    C        0      0        2 
  21   chr21_2482083     AAsi    A    G        0      0        2 
  21   chr21_2482083     AKia    A    G        0      0        2 
  21   chr21_2482083     AOna    A    G        0      0        2 
  21   chr21_2482083     ASom    A    G        0      0        2 
  21   chr21_2482083     HCab    A    G        1      2        2 
  21   chr21_2482083     HPrz    A    G        1      2        2 
  21   chr21_2482083     ZBoe    A    G        0      0        2 
  21   chr21_2482083     ZGre    A    G        0      0        2 
  21   chr21_2482083     ZHar    A    G        0      0        2 
  21   chr21_2482083   Sample    A    G        0      0        2 
  21   chr21_2495681     AAsi    G    C        0      0        2 
  21   chr21_2495681     AKia    G    C        0      0        2 
  21   chr21_2495681     AOna    G    C        0      0        2 
  21   chr21_2495681     ASom    G    C        0      0        2 
  21   chr21_2495681     HCab    G    C        1      2        2 
  21   chr21_2495681     HPrz    G    C        1      2        2 
  21   chr21_2495681     ZBoe    G    C        0      0        2 
  21   chr21_2495681     ZGre    G    C        0      0        2 
  21   chr21_2495681     ZHar    G    C        0      0        2 
  21   chr21_2495681   Sample    G    C        0      0        2 
  21   chr21_2498033     AAsi    T    C        0      0        2 
  21   chr21_2498033     AKia    T    C        0      0        2 
  21   chr21_2498033     AOna    T    C        0      0        2 
  21   chr21_2498033     ASom    T    C        0      0        2 
  21   chr21_2498033     HCab    T    C        1      2        2 
  21   chr21_2498033     HPrz    T    C        1      2        2 
  21   chr21_2498033     ZBoe    T    C        0      0        2 
  21   chr21_2498033     ZGre    T    C        0      0        2 
  21   chr21_2498033     ZHar    T    C        0      0        2 
  21   chr21_2498033   Sample    T    C        0      0        2 
  21   chr21_2510704     AAsi    A    G        0      0        2 
  21   chr21_2510704     AKia    A    G        1      2        2 
  21   chr21_2510704     AOna    A    G        1      2        2 
  21   chr21_2510704     ASom    A    G        0      0        2 
  21   chr21_2510704     HCab    A    G        0      0        2 
  21   chr21_2510704     HPrz    A    G        0      0        2 
  21   chr21_2510704     ZBoe    A    G        0      0        2 
  21   chr21_2510704     ZGre    A    G        0      0        2 
  21   chr21_2510704     ZHar    A    G        0      0        2 
  21   chr21_2510704   Sample    A    G        0      0        2 
  21   chr21_2524870     AAsi    A    G      0.5      1        2 
  21   chr21_2524870     AKia    A    G        0      0        2 
  21   chr21_2524870     AOna    A    G        0      0        2 
  21   chr21_2524870     ASom    A    G        1      2        2 
  21   chr21_2524870     HCab    A    G        0      0        2 
  21   chr21_2524870     HPrz    A    G        0      0        2 
  21   chr21_2524870     ZBoe    A    G        0      0        2 
  21   chr21_2524870     ZGre    A    G        0      0        2 
  21   chr21_2524870     ZHar    A    G        0      0        2 
  21   chr21_2524870   Sample    A    G        0      0        2 
  21   chr21_2525997     AAsi    A    T        0      0        2 
  21   chr21_2525997     AKia    A    T        0      0        2 
  21   chr21_2525997     AOna    A    T        0      0        2 
  21   chr21_2525997     ASom    A    T        0      0        2 
  21   chr21_2525997     HCab    A    T        0      0        2 
  21   chr21_2525997     HPrz    A    T        0      0        2 
  21   chr21_2525997     ZBoe    A    T      0.5      1        2 
  21   chr21_2525997     ZGre    A    T        0      0        2 
  21   chr21_2525997     ZHar    A    T        0      0        2 
  21   chr21_2525997   Sample    A    T        0      0        2 
  21   chr21_2528740     AAsi    C    T        0      0        2 
  21   chr21_2528740     AKia    C    T        0      0        2 
  21   chr21_2528740     AOna    C    T      0.5      1        2 
  21   chr21_2528740     ASom    C    T        0      0        2 
  21   chr21_2528740     HCab    C    T        0      0        2 
  21   chr21_2528740     HPrz    C    T        0      0        2 
  21   chr21_2528740     ZBoe    C    T        0      0        2 
  21   chr21_2528740     ZGre    C    T        0      0        2 
  21   chr21_2528740     ZHar    C    T        0      0        2 
  21   chr21_2528740   Sample    C    T        0      0        2 
  21   chr21_2530816     AAsi    T    C        0      0        2 
  21   chr21_2530816     AKia    T    C        0      0        2 
  21   chr21_2530816     AOna    T    C      0.5      1        2 
  21   chr21_2530816     ASom    T    C        0      0        2 
  21   chr21_2530816     HCab    T    C        0      0        2 
  21   chr21_2530816     HPrz    T    C        0      0        2 
  21   chr21_2530816     ZBoe    T    C        0      0        2 
  21   chr21_2530816     ZGre    T    C        0      0        2 
  21   chr21_2530816     ZHar    T    C        0      0        2 
  21   chr21_2530816   Sample    T    C        0      0        2 
  21   chr21_2530832     AAsi    T    C        0      0        2 
  21   chr21_2530832     AKia    T    C        0      0        2 
  21   chr21_2530832     AOna    T    C        0      0        2 
  21   chr21_2530832     ASom    T    C        0      0        2 
  21   chr21_2530832     HCab    T    C        1      2        2 
  21   chr21_2530832     HPrz    T    C        1      2        2 
  21   chr21_2530832     ZBoe    T    C        0      0        2 
  21   chr21_2530832     ZGre    T    C        0      0        2 
  21   chr21_2530832     ZHar    T    C        0      0        2 
  21   chr21_2530832   Sample    T    C        0      0        2 
  21   chr21_2531266     AAsi    A    G        0      0        2 
  21   chr21_2531266     AKia    A    G        0      0        2 
  21   chr21_2531266     AOna    A    G        0      0        2 
  21   chr21_2531266     ASom    A    G        0      0        2 
  21   chr21_2531266     HCab    A    G        0      0        2 
  21   chr21_2531266     HPrz    A    G        0      0        2 
  21   chr21_2531266     ZBoe    A    G        0      0        2 
  21   chr21_2531266     ZGre    A    G        0      0        2 
  21   chr21_2531266     ZHar    A    G      0.5      1        2 
  21   chr21_2531266   Sample    A    G        0      0        2 
  21   chr21_2534377     AAsi    T    C        0      0        2 
  21   chr21_2534377     AKia    T    C        0      0        2 
  21   chr21_2534377     AOna    T    C        0      0        2 
  21   chr21_2534377     ASom    T    C        0      0        2 
  21   chr21_2534377     HCab    T    C        0      0        2 
  21   chr21_2534377     HPrz    T    C        0      0        2 
  21   chr21_2534377     ZBoe    T    C        0      0        2 
  21   chr21_2534377     ZGre    T    C        1      2        2 
  21   chr21_2534377     ZHar    T    C        0      0        2 
  21   chr21_2534377   Sample    T    C        0      0        2 
  21   chr21_2536399     AAsi    A    G      0.5      1        2 
  21   chr21_2536399     AKia    A    G        0      0        2 
  21   chr21_2536399     AOna    A    G        0      0        2 
  21   chr21_2536399     ASom    A    G        0      0        2 
  21   chr21_2536399     HCab    A    G        0      0        2 
  21   chr21_2536399     HPrz    A    G        0      0        2 
  21   chr21_2536399     ZBoe    A    G        0      0        2 
  21   chr21_2536399     ZGre    A    G        0      0        2 
  21   chr21_2536399     ZHar    A    G        0      0        2 
  21   chr21_2536399   Sample    A    G        1      2        2 
  21   chr21_2544016     AAsi    C    G        0      0        2 
  21   chr21_2544016     AKia    C    G        0      0        2 
  21   chr21_2544016     AOna    C    G        0      0        2 
  21   chr21_2544016     ASom    C    G        0      0        2 
  21   chr21_2544016     HCab    C    G        1      2        2 
  21   chr21_2544016     HPrz    C    G        1      2        2 
  21   chr21_2544016     ZBoe    C    G        0      0        2 
  21   chr21_2544016     ZGre    C    G        0      0        2 
  21   chr21_2544016     ZHar    C    G        0      0        2 
  21   chr21_2544016   Sample    C    G        0      0        2 
  21   chr21_2563134     AAsi    C    A        0      0        2 
  21   chr21_2563134     AKia    C    A        0      0        2 
  21   chr21_2563134     AOna    C    A        0      0        2 
  21   chr21_2563134     ASom    C    A        0      0        2 
  21   chr21_2563134     HCab    C    A        1      2        2 
  21   chr21_2563134     HPrz    C    A        1      2        2 
  21   chr21_2563134     ZBoe    C    A        0      0        2 
  21   chr21_2563134     ZGre    C    A        0      0        2 
  21   chr21_2563134     ZHar    C    A        0      0        2 
  21   chr21_2563134   Sample    C    A        0      0        2 
  21   chr21_2573719     AAsi    A    G        1      2        2 
  21   chr21_2573719     AKia    A    G        0      0        2 
  21   chr21_2573719     AOna    A    G        0      0        2 
  21   chr21_2573719     ASom    A    G        1      2        2 
  21   chr21_2573719     HCab    A    G        0      0        2 
  21   chr21_2573719     HPrz    A    G        0      0        2 
  21   chr21_2573719     ZBoe    A    G        0      0        2 
  21   chr21_2573719     ZGre    A    G        0      0        2 
  21   chr21_2573719     ZHar    A    G        0      0        2 
  21   chr21_2573719   Sample    A    G        1      2        2 
  21   chr21_2576852     AAsi    A    C        0      0        2 
  21   chr21_2576852     AKia    A    C        0      0        2 
  21   chr21_2576852     AOna    A    C        0      0        2 
  21   chr21_2576852     ASom    A    C        0      0        2 
  21   chr21_2576852     HCab    A    C        0      0        2 
  21   chr21_2576852     HPrz    A    C        0      0        2 
  21   chr21_2576852     ZBoe    A    C        0      0        2 
  21   chr21_2576852     ZGre    A    C        0      0        2 
  21   chr21_2576852     ZHar    A    C      0.5      1        2 
  21   chr21_2576852   Sample    A    C        0      0        2 
  21   chr21_2578672     AAsi    A    G        1      2        2 
  21   chr21_2578672     AKia    A    G        0      0        2 
  21   chr21_2578672     AOna    A    G        0      0        2 
  21   chr21_2578672     ASom    A    G        1      2        2 
  21   chr21_2578672     HCab    A    G        0      0        2 
  21   chr21_2578672     HPrz    A    G        0      0        2 
  21   chr21_2578672     ZBoe    A    G        0      0        2 
  21   chr21_2578672     ZGre    A    G        0      0        2 
  21   chr21_2578672     ZHar    A    G        0      0        2 
  21   chr21_2578672   Sample    A    G        1      2        2 
  21   chr21_2579138     AAsi    G    C        0      0        2 
  21   chr21_2579138     AKia    G    C        0      0        2 
  21   chr21_2579138     AOna    G    C        0      0        2 
  21   chr21_2579138     ASom    G    C        0      0        2 
  21   chr21_2579138     HCab    G    C        0      0        2 
  21   chr21_2579138     HPrz    G    C        0      0        2 
  21   chr21_2579138     ZBoe    G    C        0      0        2 
  21   chr21_2579138     ZGre    G    C        0      0        2 
  21   chr21_2579138     ZHar    G    C        1      2        2 
  21   chr21_2579138   Sample    G    C        0      0        2 
  21   chr21_2579373     AAsi    T    A        0      0        2 
  21   chr21_2579373     AKia    T    A        0      0        2 
  21   chr21_2579373     AOna    T    A        0      0        2 
  21   chr21_2579373     ASom    T    A        0      0        2 
  21   chr21_2579373     HCab    T    A        0      0        2 
  21   chr21_2579373     HPrz    T    A      0.5      1        2 
  21   chr21_2579373     ZBoe    T    A        0      0        2 
  21   chr21_2579373     ZGre    T    A        0      0        2 
  21   chr21_2579373     ZHar    T    A        0      0        2 
  21   chr21_2579373   Sample    T    A        0      0        2 
  21   chr21_2580860     AAsi    T    C        0      0        2 
  21   chr21_2580860     AKia    T    C        0      0        2 
  21   chr21_2580860     AOna    T    C        0      0        2 
  21   chr21_2580860     ASom    T    C        0      0        2 
  21   chr21_2580860     HCab    T    C        0      0        2 
  21   chr21_2580860     HPrz    T    C        0      0        2 
  21   chr21_2580860     ZBoe    T    C        0      0        2 
  21   chr21_2580860     ZGre    T    C        1      2        2 
  21   chr21_2580860     ZHar    T    C        0      0        2 
  21   chr21_2580860   Sample    T    C        0      0        2 
  21   chr21_2584414     AAsi    A    G      0.5      1        2 
  21   chr21_2584414     AKia    A    G        0      0        2 
  21   chr21_2584414     AOna    A    G        0      0        2 
  21   chr21_2584414     ASom    A    G        0      0        2 
  21   chr21_2584414     HCab    A    G        0      0        2 
  21   chr21_2584414     HPrz    A    G        0      0        2 
  21   chr21_2584414     ZBoe    A    G        0      0        2 
  21   chr21_2584414     ZGre    A    G        0      0        2 
  21   chr21_2584414     ZHar    A    G        0      0        2 
  21   chr21_2584414   Sample    A    G        0      0        2 
  21   chr21_2585492     AAsi    T    C        0      0        2 
  21   chr21_2585492     AKia    T    C        1      2        2 
  21   chr21_2585492     AOna    T    C        1      2        2 
  21   chr21_2585492     ASom    T    C        0      0        2 
  21   chr21_2585492     HCab    T    C        0      0        2 
  21   chr21_2585492     HPrz    T    C        0      0        2 
  21   chr21_2585492     ZBoe    T    C        0      0        2 
  21   chr21_2585492     ZGre    T    C        0      0        2 
  21   chr21_2585492     ZHar    T    C        0      0        2 
  21   chr21_2585492   Sample    T    C        0      0        2 
  21   chr21_2592694     AAsi    A    G        0      0        2 
  21   chr21_2592694     AKia    A    G        0      0        2 
  21   chr21_2592694     AOna    A    G        0      0        2 
  21   chr21_2592694     ASom    A    G        0      0        2 
  21   chr21_2592694     HCab    A    G        1      2        2 
  21   chr21_2592694     HPrz    A    G        1      2        2 
  21   chr21_2592694     ZBoe    A    G        0      0        2 
  21   chr21_2592694     ZGre    A    G        0      0        2 
  21   chr21_2592694     ZHar    A    G        0      0        2 
  21   chr21_2592694   Sample    A    G        0      0        2 
  21   chr21_2593273     AAsi    A    C        0      0        2 
  21   chr21_2593273     AKia    A    C        0      0        2 
  21   chr21_2593273     AOna    A    C        0      0        2 
  21   chr21_2593273     ASom    A    C        0      0        2 
  21   chr21_2593273     HCab    A    C        0      0        2 
  21   chr21_2593273     HPrz    A    C        0      0        2 
  21   chr21_2593273     ZBoe    A    C        0      0        2 
  21   chr21_2593273     ZGre    A    C        0      0        2 
  21   chr21_2593273     ZHar    A    C        1      2        2 
  21   chr21_2593273   Sample    A    C        0      0        2 
  21   chr21_2594138     AAsi    G    A        0      0        2 
  21   chr21_2594138     AKia    G    A        0      0        2 
  21   chr21_2594138     AOna    G    A        0      0        2 
  21   chr21_2594138     ASom    G    A        0      0        2 
  21   chr21_2594138     HCab    G    A        0      0        2 
  21   chr21_2594138     HPrz    G    A        0      0        2 
  21   chr21_2594138     ZBoe    G    A        0      0        2 
  21   chr21_2594138     ZGre    G    A        1      2        2 
  21   chr21_2594138     ZHar    G    A        0      0        2 
  21   chr21_2594138   Sample    G    A        0      0        2 
  21   chr21_2595323     AAsi    A    G        0      0        2 
  21   chr21_2595323     AKia    A    G        0      0        2 
  21   chr21_2595323     AOna    A    G        0      0        2 
  21   chr21_2595323     ASom    A    G        0      0        2 
  21   chr21_2595323     HCab    A    G        0      0        2 
  21   chr21_2595323     HPrz    A    G        0      0        2 
  21   chr21_2595323     ZBoe    A    G        1      2        2 
  21   chr21_2595323     ZGre    A    G        0      0        2 
  21   chr21_2595323     ZHar    A    G        0      0        2 
  21   chr21_2595323   Sample    A    G        0      0        2 
  21   chr21_2596729     AAsi    C    A        0      0        2 
  21   chr21_2596729     AKia    C    A        0      0        2 
  21   chr21_2596729     AOna    C    A        0      0        2 
  21   chr21_2596729     ASom    C    A        0      0        2 
  21   chr21_2596729     HCab    C    A        0      0        2 
  21   chr21_2596729     HPrz    C    A        0      0        2 
  21   chr21_2596729     ZBoe    C    A      0.5      1        2 
  21   chr21_2596729     ZGre    C    A        0      0        2 
  21   chr21_2596729     ZHar    C    A        0      0        2 
  21   chr21_2596729   Sample    C    A        0      0        2 
  21   chr21_2599050     AAsi    C    A        0      0        2 
  21   chr21_2599050     AKia    C    A        0      0        2 
  21   chr21_2599050     AOna    C    A        0      0        2 
  21   chr21_2599050     ASom    C    A        0      0        2 
  21   chr21_2599050     HCab    C    A        0      0        2 
  21   chr21_2599050     HPrz    C    A        0      0        2 
  21   chr21_2599050     ZBoe    C    A        1      2        2 
  21   chr21_2599050     ZGre    C    A        0      0        2 
  21   chr21_2599050     ZHar    C    A        0      0        2 
  21   chr21_2599050   Sample    C    A        0      0        2 
  21   chr21_2599912     AAsi    G    A        0      0        2 
  21   chr21_2599912     AKia    G    A        0      0        2 
  21   chr21_2599912     AOna    G    A        0      0        2 
  21   chr21_2599912     ASom    G    A        0      0        2 
  21   chr21_2599912     HCab    G    A        1      2        2 
  21   chr21_2599912     HPrz    G    A        1      2        2 
  21   chr21_2599912     ZBoe    G    A        0      0        2 
  21   chr21_2599912     ZGre    G    A        0      0        2 
  21   chr21_2599912     ZHar    G    A        0      0        2 
  21   chr21_2599912   Sample    G    A        0      0        2 
  21   chr21_2604669     AAsi    A    G        0      0        2 
  21   chr21_2604669     AKia    A    G        0      0        2 
  21   chr21_2604669     AOna    A    G        0      0        2 
  21   chr21_2604669     ASom    A    G        0      0        2 
  21   chr21_2604669     HCab    A    G        0      0        2 
  21   chr21_2604669     HPrz    A    G        0      0        2 
  21   chr21_2604669     ZBoe    A    G      0.5      1        2 
  21   chr21_2604669     ZGre    A    G        0      0        2 
  21   chr21_2604669     ZHar    A    G        0      0        2 
  21   chr21_2604669   Sample    A    G        0      0        2 
  21   chr21_2626373     AAsi    G    A        0      0        2 
  21   chr21_2626373     AKia    G    A        1      2        2 
  21   chr21_2626373     AOna    G    A      0.5      1        2 
  21   chr21_2626373     ASom    G    A        0      0        2 
  21   chr21_2626373     HCab    G    A        0      0        2 
  21   chr21_2626373     HPrz    G    A        0      0        2 
  21   chr21_2626373     ZBoe    G    A        0      0        2 
  21   chr21_2626373     ZGre    G    A        0      0        2 
  21   chr21_2626373     ZHar    G    A        0      0        2 
  21   chr21_2626373   Sample    G    A        0      0        2 
  21   chr21_2629147     AAsi    C    T        0      0        2 
  21   chr21_2629147     AKia    C    T        0      0        2 
  21   chr21_2629147     AOna    C    T        0      0        2 
  21   chr21_2629147     ASom    C    T        0      0        2 
  21   chr21_2629147     HCab    C    T        1      2        2 
  21   chr21_2629147     HPrz    C    T        1      2        2 
  21   chr21_2629147     ZBoe    C    T        0      0        2 
  21   chr21_2629147     ZGre    C    T        0      0        2 
  21   chr21_2629147     ZHar    C    T        0      0        2 
  21   chr21_2629147   Sample    C    T        0      0        2 
  21   chr21_2634549     AAsi    A    G        0      0        2 
  21   chr21_2634549     AKia    A    G        1      2        2 
  21   chr21_2634549     AOna    A    G        1      2        2 
  21   chr21_2634549     ASom    A    G        0      0        2 
  21   chr21_2634549     HCab    A    G        0      0        2 
  21   chr21_2634549     HPrz    A    G        0      0        2 
  21   chr21_2634549     ZBoe    A    G        0      0        2 
  21   chr21_2634549     ZGre    A    G        0      0        2 
  21   chr21_2634549     ZHar    A    G        0      0        2 
  21   chr21_2634549   Sample    A    G        0      0        2 
  21   chr21_2638059     AAsi    T    C        0      0        2 
  21   chr21_2638059     AKia    T    C        0      0        2 
  21   chr21_2638059     AOna    T    C        0      0        2 
  21   chr21_2638059     ASom    T    C        0      0        2 
  21   chr21_2638059     HCab    T    C        0      0        2 
  21   chr21_2638059     HPrz    T    C        0      0        2 
  21   chr21_2638059     ZBoe    T    C        1      2        2 
  21   chr21_2638059     ZGre    T    C        0      0        2 
  21   chr21_2638059     ZHar    T    C        0      0        2 
  21   chr21_2638059   Sample    T    C        0      0        2 
  21   chr21_2639209     AAsi    T    C        0      0        2 
  21   chr21_2639209     AKia    T    C        0      0        2 
  21   chr21_2639209     AOna    T    C      0.5      1        2 
  21   chr21_2639209     ASom    T    C        0      0        2 
  21   chr21_2639209     HCab    T    C        0      0        2 
  21   chr21_2639209     HPrz    T    C        0      0        2 
  21   chr21_2639209     ZBoe    T    C        0      0        2 
  21   chr21_2639209     ZGre    T    C        0      0        2 
  21   chr21_2639209     ZHar    T    C        0      0        2 
  21   chr21_2639209   Sample    T    C        0      0        2 
  21   chr21_2643967     AAsi    C    G        0      0        2 
  21   chr21_2643967     AKia    C    G        1      2        2 
  21   chr21_2643967     AOna    C    G        1      2        2 
  21   chr21_2643967     ASom    C    G        0      0        2 
  21   chr21_2643967     HCab    C    G        0      0        2 
  21   chr21_2643967     HPrz    C    G        0      0        2 
  21   chr21_2643967     ZBoe    C    G        0      0        2 
  21   chr21_2643967     ZGre    C    G        0      0        2 
  21   chr21_2643967     ZHar    C    G        0      0        2 
  21   chr21_2643967   Sample    C    G        0      0        2 
  21   chr21_2649481     AAsi    A    G        0      0        2 
  21   chr21_2649481     AKia    A    G        0      0        2 
  21   chr21_2649481     AOna    A    G        0      0        2 
  21   chr21_2649481     ASom    A    G        0      0        2 
  21   chr21_2649481     HCab    A    G        0      0        2 
  21   chr21_2649481     HPrz    A    G        0      0        2 
  21   chr21_2649481     ZBoe    A    G      0.5      1        2 
  21   chr21_2649481     ZGre    A    G        0      0        2 
  21   chr21_2649481     ZHar    A    G        0      0        2 
  21   chr21_2649481   Sample    A    G        0      0        2 
  21   chr21_2657268     AAsi    T    C        1      2        2 
  21   chr21_2657268     AKia    T    C        0      0        2 
  21   chr21_2657268     AOna    T    C        0      0        2 
  21   chr21_2657268     ASom    T    C        1      2        2 
  21   chr21_2657268     HCab    T    C        0      0        2 
  21   chr21_2657268     HPrz    T    C        0      0        2 
  21   chr21_2657268     ZBoe    T    C        0      0        2 
  21   chr21_2657268     ZGre    T    C        0      0        2 
  21   chr21_2657268     ZHar    T    C        0      0        2 
  21   chr21_2657268   Sample    T    C        1      2        2 
  21   chr21_2661232     AAsi    G    A        0      0        2 
  21   chr21_2661232     AKia    G    A        0      0        2 
  21   chr21_2661232     AOna    G    A        0      0        2 
  21   chr21_2661232     ASom    G    A        0      0        2 
  21   chr21_2661232     HCab    G    A        1      2        2 
  21   chr21_2661232     HPrz    G    A        1      2        2 
  21   chr21_2661232     ZBoe    G    A        0      0        2 
  21   chr21_2661232     ZGre    G    A        0      0        2 
  21   chr21_2661232     ZHar    G    A        0      0        2 
  21   chr21_2661232   Sample    G    A        0      0        2 
  21   chr21_2670846     AAsi    A    G        0      0        2 
  21   chr21_2670846     AKia    A    G        0      0        2 
  21   chr21_2670846     AOna    A    G        0      0        2 
  21   chr21_2670846     ASom    A    G        0      0        2 
  21   chr21_2670846     HCab    A    G        0      0        2 
  21   chr21_2670846     HPrz    A    G        0      0        2 
  21   chr21_2670846     ZBoe    A    G        1      2        2 
  21   chr21_2670846     ZGre    A    G        1      2        2 
  21   chr21_2670846     ZHar    A    G        1      2        2 
  21   chr21_2670846   Sample    A    G        0      0        2 
  21   chr21_2691587     AAsi    C    T        1      2        2 
  21   chr21_2691587     AKia    C    T        0      0        2 
  21   chr21_2691587     AOna    C    T        0      0        2 
  21   chr21_2691587     ASom    C    T        1      2        2 
  21   chr21_2691587     HCab    C    T        1      2        2 
  21   chr21_2691587     HPrz    C    T        1      2        2 
  21   chr21_2691587     ZBoe    C    T        0      0        2 
  21   chr21_2691587     ZGre    C    T        0      0        2 
  21   chr21_2691587     ZHar    C    T        0      0        2 
  21   chr21_2691587   Sample    C    T        1      2        2 
  21   chr21_2696054     AAsi    C    G        0      0        2 
  21   chr21_2696054     AKia    C    G        0      0        2 
  21   chr21_2696054     AOna    C    G        0      0        2 
  21   chr21_2696054     ASom    C    G        0      0        2 
  21   chr21_2696054     HCab    C    G        0      0        2 
  21   chr21_2696054     HPrz    C    G      0.5      1        2 
  21   chr21_2696054     ZBoe    C    G        0      0        2 
  21   chr21_2696054     ZGre    C    G        0      0        2 
  21   chr21_2696054     ZHar    C    G        0      0        2 
  21   chr21_2696054   Sample    C    G        0      0        2 
  21   chr21_2697219     AAsi    C    T        0      0        2 
  21   chr21_2697219     AKia    C    T        0      0        2 
  21   chr21_2697219     AOna    C    T        0      0        2 
  21   chr21_2697219     ASom    C    T        0      0        2 
  21   chr21_2697219     HCab    C    T        1      2        2 
  21   chr21_2697219     HPrz    C    T        1      2        2 
  21   chr21_2697219     ZBoe    C    T        0      0        2 
  21   chr21_2697219     ZGre    C    T        0      0        2 
  21   chr21_2697219     ZHar    C    T        0      0        2 
  21   chr21_2697219   Sample    C    T        0      0        2 
  21   chr21_2699313     AAsi    A    C      0.5      1        2 
  21   chr21_2699313     AKia    A    C        0      0        2 
  21   chr21_2699313     AOna    A    C        0      0        2 
  21   chr21_2699313     ASom    A    C        0      0        2 
  21   chr21_2699313     HCab    A    C        0      0        2 
  21   chr21_2699313     HPrz    A    C        0      0        2 
  21   chr21_2699313     ZBoe    A    C        0      0        2 
  21   chr21_2699313     ZGre    A    C        0      0        2 
  21   chr21_2699313     ZHar    A    C        0      0        2 
  21   chr21_2699313   Sample    A    C        0      0        2 
  21   chr21_2718489     AAsi    T    C        0      0        2 
  21   chr21_2718489     AKia    T    C        0      0        2 
  21   chr21_2718489     AOna    T    C      0.5      1        2 
  21   chr21_2718489     ASom    T    C        0      0        2 
  21   chr21_2718489     HCab    T    C        0      0        2 
  21   chr21_2718489     HPrz    T    C        0      0        2 
  21   chr21_2718489     ZBoe    T    C        0      0        2 
  21   chr21_2718489     ZGre    T    C        0      0        2 
  21   chr21_2718489     ZHar    T    C        0      0        2 
  21   chr21_2718489   Sample    T    C        0      0        2 
  21   chr21_2725275     AAsi    T    C        0      0        2 
  21   chr21_2725275     AKia    T    C        0      0        2 
  21   chr21_2725275     AOna    T    C        0      0        2 
  21   chr21_2725275     ASom    T    C        1      2        2 
  21   chr21_2725275     HCab    T    C        0      0        2 
  21   chr21_2725275     HPrz    T    C        0      0        2 
  21   chr21_2725275     ZBoe    T    C        0      0        2 
  21   chr21_2725275     ZGre    T    C        0      0        2 
  21   chr21_2725275     ZHar    T    C        0      0        2 
  21   chr21_2725275   Sample    T    C        0      0        2 
  21   chr21_2726354     AAsi    T    C        0      0        2 
  21   chr21_2726354     AKia    T    C        0      0        2 
  21   chr21_2726354     AOna    T    C        0      0        2 
  21   chr21_2726354     ASom    T    C        0      0        2 
  21   chr21_2726354     HCab    T    C        0      0        2 
  21   chr21_2726354     HPrz    T    C        0      0        2 
  21   chr21_2726354     ZBoe    T    C        0      0        2 
  21   chr21_2726354     ZGre    T    C        0      0        2 
  21   chr21_2726354     ZHar    T    C        1      2        2 
  21   chr21_2726354   Sample    T    C        0      0        2 
  21   chr21_2734495     AAsi    T    G        0      0        2 
  21   chr21_2734495     AKia    T    G        0      0        2 
  21   chr21_2734495     AOna    T    G        0      0        2 
  21   chr21_2734495     ASom    T    G        0      0        2 
  21   chr21_2734495     HCab    T    G        1      2        2 
  21   chr21_2734495     HPrz    T    G        1      2        2 
  21   chr21_2734495     ZBoe    T    G        0      0        2 
  21   chr21_2734495     ZGre    T    G        0      0        2 
  21   chr21_2734495     ZHar    T    G        0      0        2 
  21   chr21_2734495   Sample    T    G        0      0        2 
  21   chr21_2743387     AAsi    T    C        0      0        2 
  21   chr21_2743387     AKia    T    C        0      0        2 
  21   chr21_2743387     AOna    T    C        0      0        2 
  21   chr21_2743387     ASom    T    C        0      0        2 
  21   chr21_2743387     HCab    T    C        1      2        2 
  21   chr21_2743387     HPrz    T    C        1      2        2 
  21   chr21_2743387     ZBoe    T    C        0      0        2 
  21   chr21_2743387     ZGre    T    C        0      0        2 
  21   chr21_2743387     ZHar    T    C        0      0        2 
  21   chr21_2743387   Sample    T    C        0      0        2 
  21   chr21_2743646     AAsi    A    T        0      0        2 
  21   chr21_2743646     AKia    A    T        0      0        2 
  21   chr21_2743646     AOna    A    T        0      0        2 
  21   chr21_2743646     ASom    A    T        0      0        2 
  21   chr21_2743646     HCab    A    T        1      2        2 
  21   chr21_2743646     HPrz    A    T        1      2        2 
  21   chr21_2743646     ZBoe    A    T        0      0        2 
  21   chr21_2743646     ZGre    A    T        0      0        2 
  21   chr21_2743646     ZHar    A    T        0      0        2 
  21   chr21_2743646   Sample    A    T        0      0        2 
  21   chr21_2751571     AAsi    C    T        0      0        2 
  21   chr21_2751571     AKia    C    T        0      0        2 
  21   chr21_2751571     AOna    C    T        0      0        2 
  21   chr21_2751571     ASom    C    T        0      0        2 
  21   chr21_2751571     HCab    C    T        0      0        2 
  21   chr21_2751571     HPrz    C    T        0      0        2 
  21   chr21_2751571     ZBoe    C    T        0      0        2 
  21   chr21_2751571     ZGre    C    T        0      0        2 
  21   chr21_2751571     ZHar    C    T        1      2        2 
  21   chr21_2751571   Sample    C    T        0      0        2 
  21   chr21_2759256     AAsi    G    A        0      0        2 
  21   chr21_2759256     AKia    G    A        0      0        2 
  21   chr21_2759256     AOna    G    A        0      0        2 
  21   chr21_2759256     ASom    G    A        0      0        2 
  21   chr21_2759256     HCab    G    A      0.5      1        2 
  21   chr21_2759256     HPrz    G    A        0      0        2 
  21   chr21_2759256     ZBoe    G    A        0      0        2 
  21   chr21_2759256     ZGre    G    A        0      0        2 
  21   chr21_2759256     ZHar    G    A        0      0        2 
  21   chr21_2759256   Sample    G    A        0      0        2 
  21   chr21_2760031     AAsi    T    C        0      0        2 
  21   chr21_2760031     AKia    T    C        0      0        2 
  21   chr21_2760031     AOna    T    C      0.5      1        2 
  21   chr21_2760031     ASom    T    C        0      0        2 
  21   chr21_2760031     HCab    T    C        0      0        2 
  21   chr21_2760031     HPrz    T    C        0      0        2 
  21   chr21_2760031     ZBoe    T    C        0      0        2 
  21   chr21_2760031     ZGre    T    C        0      0        2 
  21   chr21_2760031     ZHar    T    C        0      0        2 
  21   chr21_2760031   Sample    T    C        0      0        2 
  21   chr21_2762688     AAsi    A    G        0      0        2 
  21   chr21_2762688     AKia    A    G        0      0        2 
  21   chr21_2762688     AOna    A    G        0      0        2 
  21   chr21_2762688     ASom    A    G        0      0        2 
  21   chr21_2762688     HCab    A    G        1      2        2 
  21   chr21_2762688     HPrz    A    G        1      2        2 
  21   chr21_2762688     ZBoe    A    G        0      0        2 
  21   chr21_2762688     ZGre    A    G        0      0        2 
  21   chr21_2762688     ZHar    A    G        0      0        2 
  21   chr21_2762688   Sample    A    G        0      0        2 
  21   chr21_2778911     AAsi    G    A        0      0        2 
  21   chr21_2778911     AKia    G    A        0      0        2 
  21   chr21_2778911     AOna    G    A        0      0        2 
  21   chr21_2778911     ASom    G    A        0      0        2 
  21   chr21_2778911     HCab    G    A        0      0        2 
  21   chr21_2778911     HPrz    G    A        0      0        2 
  21   chr21_2778911     ZBoe    G    A        0      0        2 
  21   chr21_2778911     ZGre    G    A        1      2        2 
  21   chr21_2778911     ZHar    G    A        0      0        2 
  21   chr21_2778911   Sample    G    A        0      0        2 
  21   chr21_2781406     AAsi    T    C        0      0        2 
  21   chr21_2781406     AKia    T    C        0      0        2 
  21   chr21_2781406     AOna    T    C      0.5      1        2 
  21   chr21_2781406     ASom    T    C        0      0        2 
  21   chr21_2781406     HCab    T    C        0      0        2 
  21   chr21_2781406     HPrz    T    C        0      0        2 
  21   chr21_2781406     ZBoe    T    C        0      0        2 
  21   chr21_2781406     ZGre    T    C        0      0        2 
  21   chr21_2781406     ZHar    T    C        0      0        2 
  21   chr21_2781406   Sample    T    C        0      0        2 
  21   chr21_2792247     AAsi    T    C        0      0        2 
  21   chr21_2792247     AKia    T    C        0      0        2 
  21   chr21_2792247     AOna    T    C        0      0        2 
  21   chr21_2792247     ASom    T    C        0      0        2 
  21   chr21_2792247     HCab    T    C        0      0        2 
  21   chr21_2792247     HPrz    T    C        0      0        2 
  21   chr21_2792247     ZBoe    T    C        1      2        2 
  21   chr21_2792247     ZGre    T    C        0      0        2 
  21   chr21_2792247     ZHar    T    C        0      0        2 
  21   chr21_2792247   Sample    T    C        0      0        2 
  21   chr21_2792839     AAsi    C    G        0      0        2 
  21   chr21_2792839     AKia    C    G        0      0        2 
  21   chr21_2792839     AOna    C    G        0      0        2 
  21   chr21_2792839     ASom    C    G        0      0        2 
  21   chr21_2792839     HCab    C    G      0.5      1        2 
  21   chr21_2792839     HPrz    C    G      0.5      1        2 
  21   chr21_2792839     ZBoe    C    G        0      0        2 
  21   chr21_2792839     ZGre    C    G        0      0        2 
  21   chr21_2792839     ZHar    C    G        0      0        2 
  21   chr21_2792839   Sample    C    G        0      0        2 
  21   chr21_2796390     AAsi    A    G        0      0        2 
  21   chr21_2796390     AKia    A    G      0.5      1        2 
  21   chr21_2796390     AOna    A    G        0      0        2 
  21   chr21_2796390     ASom    A    G        0      0        2 
  21   chr21_2796390     HCab    A    G        0      0        2 
  21   chr21_2796390     HPrz    A    G        0      0        2 
  21   chr21_2796390     ZBoe    A    G        0      0        2 
  21   chr21_2796390     ZGre    A    G        0      0        2 
  21   chr21_2796390     ZHar    A    G        0      0        2 
  21   chr21_2796390   Sample    A    G        0      0        2 
  21   chr21_2806471     AAsi    C    T        0      0        2 
  21   chr21_2806471     AKia    C    T        0      0        2 
  21   chr21_2806471     AOna    C    T        0      0        2 
  21   chr21_2806471     ASom    C    T        0      0        2 
  21   chr21_2806471     HCab    C    T        0      0        2 
  21   chr21_2806471     HPrz    C    T        0      0        2 
  21   chr21_2806471     ZBoe    C    T        1      2        2 
  21   chr21_2806471     ZGre    C    T        0      0        2 
  21   chr21_2806471     ZHar    C    T        0      0        2 
  21   chr21_2806471   Sample    C    T        0      0        2 
  21   chr21_2821875     AAsi    A    G        0      0        2 
  21   chr21_2821875     AKia    A    G        0      0        2 
  21   chr21_2821875     AOna    A    G        0      0        2 
  21   chr21_2821875     ASom    A    G        0      0        2 
  21   chr21_2821875     HCab    A    G        0      0        2 
  21   chr21_2821875     HPrz    A    G      0.5      1        2 
  21   chr21_2821875     ZBoe    A    G        0      0        2 
  21   chr21_2821875     ZGre    A    G        0      0        2 
  21   chr21_2821875     ZHar    A    G        0      0        2 
  21   chr21_2821875   Sample    A    G        0      0        2 
  21   chr21_2828172     AAsi    T    C        0      0        2 
  21   chr21_2828172     AKia    T    C        0      0        2 
  21   chr21_2828172     AOna    T    C      0.5      1        2 
  21   chr21_2828172     ASom    T    C        0      0        2 
  21   chr21_2828172     HCab    T    C        0      0        2 
  21   chr21_2828172     HPrz    T    C        0      0        2 
  21   chr21_2828172     ZBoe    T    C        0      0        2 
  21   chr21_2828172     ZGre    T    C        0      0        2 
  21   chr21_2828172     ZHar    T    C        0      0        2 
  21   chr21_2828172   Sample    T    C        0      0        2 
  21   chr21_2830098     AAsi    T    G        1      2        2 
  21   chr21_2830098     AKia    T    G        0      0        2 
  21   chr21_2830098     AOna    T    G        0      0        2 
  21   chr21_2830098     ASom    T    G        1      2        2 
  21   chr21_2830098     HCab    T    G        0      0        2 
  21   chr21_2830098     HPrz    T    G        0      0        2 
  21   chr21_2830098     ZBoe    T    G        0      0        2 
  21   chr21_2830098     ZGre    T    G        0      0        2 
  21   chr21_2830098     ZHar    T    G        0      0        2 
  21   chr21_2830098   Sample    T    G        1      2        2 
  21   chr21_2838151     AAsi    C    T        0      0        2 
  21   chr21_2838151     AKia    C    T        0      0        2 
  21   chr21_2838151     AOna    C    T        0      0        2 
  21   chr21_2838151     ASom    C    T        0      0        2 
  21   chr21_2838151     HCab    C    T        0      0        2 
  21   chr21_2838151     HPrz    C    T        0      0        2 
  21   chr21_2838151     ZBoe    C    T        1      2        2 
  21   chr21_2838151     ZGre    C    T        1      2        2 
  21   chr21_2838151     ZHar    C    T        1      2        2 
  21   chr21_2838151   Sample    C    T        0      0        2 
  21   chr21_2843267     AAsi    C    A        0      0        2 
  21   chr21_2843267     AKia    C    A        0      0        2 
  21   chr21_2843267     AOna    C    A        0      0        2 
  21   chr21_2843267     ASom    C    A        0      0        2 
  21   chr21_2843267     HCab    C    A        0      0        2 
  21   chr21_2843267     HPrz    C    A        0      0        2 
  21   chr21_2843267     ZBoe    C    A        0      0        2 
  21   chr21_2843267     ZGre    C    A        0      0        2 
  21   chr21_2843267     ZHar    C    A        1      2        2 
  21   chr21_2843267   Sample    C    A        0      0        2 
  21   chr21_2864734     AAsi    A    G        0      0        2 
  21   chr21_2864734     AKia    A    G        0      0        2 
  21   chr21_2864734     AOna    A    G        0      0        2 
  21   chr21_2864734     ASom    A    G        0      0        2 
  21   chr21_2864734     HCab    A    G        0      0        2 
  21   chr21_2864734     HPrz    A    G        0      0        2 
  21   chr21_2864734     ZBoe    A    G        0      0        2 
  21   chr21_2864734     ZGre    A    G        1      2        2 
  21   chr21_2864734     ZHar    A    G        0      0        2 
  21   chr21_2864734   Sample    A    G        0      0        2 
  21   chr21_2874617     AAsi    A    G        0      0        2 
  21   chr21_2874617     AKia    A    G        0      0        2 
  21   chr21_2874617     AOna    A    G        0      0        2 
  21   chr21_2874617     ASom    A    G        0      0        2 
  21   chr21_2874617     HCab    A    G        1      2        2 
  21   chr21_2874617     HPrz    A    G        1      2        2 
  21   chr21_2874617     ZBoe    A    G        0      0        2 
  21   chr21_2874617     ZGre    A    G        0      0        2 
  21   chr21_2874617     ZHar    A    G        0      0        2 
  21   chr21_2874617   Sample    A    G        0      0        2 
  21   chr21_2874979     AAsi    T    C        0      0        2 
  21   chr21_2874979     AKia    T    C        1      2        2 
  21   chr21_2874979     AOna    T    C        1      2        2 
  21   chr21_2874979     ASom    T    C        0      0        2 
  21   chr21_2874979     HCab    T    C        0      0        2 
  21   chr21_2874979     HPrz    T    C        0      0        2 
  21   chr21_2874979     ZBoe    T    C        0      0        2 
  21   chr21_2874979     ZGre    T    C        0      0        2 
  21   chr21_2874979     ZHar    T    C        0      0        2 
  21   chr21_2874979   Sample    T    C        0      0        2 
  21   chr21_2878565     AAsi    T    C        0      0        2 
  21   chr21_2878565     AKia    T    C        0      0        2 
  21   chr21_2878565     AOna    T    C        0      0        2 
  21   chr21_2878565     ASom    T    C        0      0        2 
  21   chr21_2878565     HCab    T    C        0      0        2 
  21   chr21_2878565     HPrz    T    C        0      0        2 
  21   chr21_2878565     ZBoe    T    C        0      0        2 
  21   chr21_2878565     ZGre    T    C        0      0        2 
  21   chr21_2878565     ZHar    T    C        1      2        2 
  21   chr21_2878565   Sample    T    C        0      0        2 
  21   chr21_2894905     AAsi    A    C        0      0        2 
  21   chr21_2894905     AKia    A    C        0      0        2 
  21   chr21_2894905     AOna    A    C        0      0        2 
  21   chr21_2894905     ASom    A    C        0      0        2 
  21   chr21_2894905     HCab    A    C        0      0        2 
  21   chr21_2894905     HPrz    A    C        0      0        2 
  21   chr21_2894905     ZBoe    A    C        1      2        2 
  21   chr21_2894905     ZGre    A    C        0      0        2 
  21   chr21_2894905     ZHar    A    C        0      0        2 
  21   chr21_2894905   Sample    A    C        0      0        2 
  21   chr21_2895208     AAsi    T    C        0      0        2 
  21   chr21_2895208     AKia    T    C        0      0        2 
  21   chr21_2895208     AOna    T    C        0      0        2 
  21   chr21_2895208     ASom    T    C        1      2        2 
  21   chr21_2895208     HCab    T    C        0      0        2 
  21   chr21_2895208     HPrz    T    C        0      0        2 
  21   chr21_2895208     ZBoe    T    C        0      0        2 
  21   chr21_2895208     ZGre    T    C        0      0        2 
  21   chr21_2895208     ZHar    T    C        0      0        2 
  21   chr21_2895208   Sample    T    C        0      0        2 
  21   chr21_2902965     AAsi    T    C        0      0        2 
  21   chr21_2902965     AKia    T    C        0      0        2 
  21   chr21_2902965     AOna    T    C        0      0        2 
  21   chr21_2902965     ASom    T    C        0      0        2 
  21   chr21_2902965     HCab    T    C        0      0        2 
  21   chr21_2902965     HPrz    T    C        0      0        2 
  21   chr21_2902965     ZBoe    T    C        0      0        2 
  21   chr21_2902965     ZGre    T    C        0      0        2 
  21   chr21_2902965     ZHar    T    C      0.5      1        2 
  21   chr21_2902965   Sample    T    C        0      0        2 
  21   chr21_2905899     AAsi    T    C        0      0        2 
  21   chr21_2905899     AKia    T    C        0      0        2 
  21   chr21_2905899     AOna    T    C        0      0        2 
  21   chr21_2905899     ASom    T    C        0      0        2 
  21   chr21_2905899     HCab    T    C        0      0        2 
  21   chr21_2905899     HPrz    T    C        0      0        2 
  21   chr21_2905899     ZBoe    T    C        1      2        2 
  21   chr21_2905899     ZGre    T    C        0      0        2 
  21   chr21_2905899     ZHar    T    C        1      2        2 
  21   chr21_2905899   Sample    T    C        0      0        2 
  21   chr21_2913778     AAsi    T    C        0      0        2 
  21   chr21_2913778     AKia    T    C        0      0        2 
  21   chr21_2913778     AOna    T    C      0.5      1        2 
  21   chr21_2913778     ASom    T    C        0      0        2 
  21   chr21_2913778     HCab    T    C        0      0        2 
  21   chr21_2913778     HPrz    T    C        0      0        2 
  21   chr21_2913778     ZBoe    T    C        0      0        2 
  21   chr21_2913778     ZGre    T    C        0      0        2 
  21   chr21_2913778     ZHar    T    C        0      0        2 
  21   chr21_2913778   Sample    T    C        0      0        2 
  21   chr21_2913927     AAsi    C    G        1      2        2 
  21   chr21_2913927     AKia    C    G        0      0        2 
  21   chr21_2913927     AOna    C    G        0      0        2 
  21   chr21_2913927     ASom    C    G        0      0        2 
  21   chr21_2913927     HCab    C    G        0      0        2 
  21   chr21_2913927     HPrz    C    G        0      0        2 
  21   chr21_2913927     ZBoe    C    G        0      0        2 
  21   chr21_2913927     ZGre    C    G        0      0        2 
  21   chr21_2913927     ZHar    C    G        0      0        2 
  21   chr21_2913927   Sample    C    G        1      2        2 
  21   chr21_2917122     AAsi    A    G        0      0        2 
  21   chr21_2917122     AKia    A    G        0      0        2 
  21   chr21_2917122     AOna    A    G        0      0        2 
  21   chr21_2917122     ASom    A    G        0      0        2 
  21   chr21_2917122     HCab    A    G        1      2        2 
  21   chr21_2917122     HPrz    A    G      0.5      1        2 
  21   chr21_2917122     ZBoe    A    G        0      0        2 
  21   chr21_2917122     ZGre    A    G        0      0        2 
  21   chr21_2917122     ZHar    A    G        0      0        2 
  21   chr21_2917122   Sample    A    G        0      0        2 
  21   chr21_2922183     AAsi    C    T        0      0        2 
  21   chr21_2922183     AKia    C    T        0      0        2 
  21   chr21_2922183     AOna    C    T        0      0        2 
  21   chr21_2922183     ASom    C    T        0      0        2 
  21   chr21_2922183     HCab    C    T        1      2        2 
  21   chr21_2922183     HPrz    C    T      0.5      1        2 
  21   chr21_2922183     ZBoe    C    T        0      0        2 
  21   chr21_2922183     ZGre    C    T        0      0        2 
  21   chr21_2922183     ZHar    C    T        0      0        2 
  21   chr21_2922183   Sample    C    T        0      0        2 
  21   chr21_2930777     AAsi    T    C        0      0        2 
  21   chr21_2930777     AKia    T    C        0      0        2 
  21   chr21_2930777     AOna    T    C        0      0        2 
  21   chr21_2930777     ASom    T    C        0      0        2 
  21   chr21_2930777     HCab    T    C      0.5      1        2 
  21   chr21_2930777     HPrz    T    C        0      0        2 
  21   chr21_2930777     ZBoe    T    C        0      0        2 
  21   chr21_2930777     ZGre    T    C        0      0        2 
  21   chr21_2930777     ZHar    T    C        0      0        2 
  21   chr21_2930777   Sample    T    C        0      0        2 
  21   chr21_2965128     AAsi    T    C        0      0        2 
  21   chr21_2965128     AKia    T    C        0      0        2 
  21   chr21_2965128     AOna    T    C        0      0        2 
  21   chr21_2965128     ASom    T    C        0      0        2 
  21   chr21_2965128     HCab    T    C        1      2        2 
  21   chr21_2965128     HPrz    T    C        1      2        2 
  21   chr21_2965128     ZBoe    T    C        0      0        2 
  21   chr21_2965128     ZGre    T    C        0      0        2 
  21   chr21_2965128     ZHar    T    C        0      0        2 
  21   chr21_2965128   Sample    T    C        0      0        2 
  21   chr21_2967594     AAsi    A    G        0      0        2 
  21   chr21_2967594     AKia    A    G        0      0        2 
  21   chr21_2967594     AOna    A    G        0      0        2 
  21   chr21_2967594     ASom    A    G        0      0        2 
  21   chr21_2967594     HCab    A    G        0      0        2 
  21   chr21_2967594     HPrz    A    G        0      0        2 
  21   chr21_2967594     ZBoe    A    G        1      2        2 
  21   chr21_2967594     ZGre    A    G        1      2        2 
  21   chr21_2967594     ZHar    A    G        1      2        2 
  21   chr21_2967594   Sample    A    G        0      0        2 
  21   chr21_2989564     AAsi    G    C        0      0        2 
  21   chr21_2989564     AKia    G    C        1      2        2 
  21   chr21_2989564     AOna    G    C        1      2        2 
  21   chr21_2989564     ASom    G    C        0      0        2 
  21   chr21_2989564     HCab    G    C        0      0        2 
  21   chr21_2989564     HPrz    G    C        0      0        2 
  21   chr21_2989564     ZBoe    G    C        0      0        2 
  21   chr21_2989564     ZGre    G    C        0      0        2 
  21   chr21_2989564     ZHar    G    C        0      0        2 
  21   chr21_2989564   Sample    G    C        0      0        2 
  21   chr21_2990991     AAsi    G    A        0      0        2 
  21   chr21_2990991     AKia    G    A        0      0        2 
  21   chr21_2990991     AOna    G    A        0      0        2 
  21   chr21_2990991     ASom    G    A        0      0        2 
  21   chr21_2990991     HCab    G    A        0      0        2 
  21   chr21_2990991     HPrz    G    A        0      0        2 
  21   chr21_2990991     ZBoe    G    A      0.5      1        2 
  21   chr21_2990991     ZGre    G    A        0      0        2 
  21   chr21_2990991     ZHar    G    A        0      0        2 
  21   chr21_2990991   Sample    G    A        0      0        2 
  21   chr21_2991049     AAsi    T    C        0      0        2 
  21   chr21_2991049     AKia    T    C        0      0        2 
  21   chr21_2991049     AOna    T    C        0      0        2 
  21   chr21_2991049     ASom    T    C        0      0        2 
  21   chr21_2991049     HCab    T    C        0      0        2 
  21   chr21_2991049     HPrz    T    C        0      0        2 
  21   chr21_2991049     ZBoe    T    C        1      2        2 
  21   chr21_2991049     ZGre    T    C        0      0        2 
  21   chr21_2991049     ZHar    T    C        0      0        2 
  21   chr21_2991049   Sample    T    C        0      0        2 
  21   chr21_2992378     AAsi    A    G        0      0        2 
  21   chr21_2992378     AKia    A    G        0      0        2 
  21   chr21_2992378     AOna    A    G        0      0        2 
  21   chr21_2992378     ASom    A    G        0      0        2 
  21   chr21_2992378     HCab    A    G        0      0        2 
  21   chr21_2992378     HPrz    A    G        0      0        2 
  21   chr21_2992378     ZBoe    A    G      0.5      1        2 
  21   chr21_2992378     ZGre    A    G        0      0        2 
  21   chr21_2992378     ZHar    A    G        0      0        2 
  21   chr21_2992378   Sample    A    G        0      0        2 
  21   chr21_2999667     AAsi    T    C        0      0        2 
  21   chr21_2999667     AKia    T    C        1      2        2 
  21   chr21_2999667     AOna    T    C        1      2        2 
  21   chr21_2999667     ASom    T    C        0      0        2 
  21   chr21_2999667     HCab    T    C        0      0        2 
  21   chr21_2999667     HPrz    T    C        0      0        2 
  21   chr21_2999667     ZBoe    T    C        0      0        2 
  21   chr21_2999667     ZGre    T    C        1      2        2 
  21   chr21_2999667     ZHar    T    C        1      2        2 
  21   chr21_2999667   Sample    T    C        0      0        2 
  21   chr21_3000638     AAsi    A    G        0      0        2 
  21   chr21_3000638     AKia    A    G        1      2        2 
  21   chr21_3000638     AOna    A    G        1      2        2 
  21   chr21_3000638     ASom    A    G        0      0        2 
  21   chr21_3000638     HCab    A    G        0      0        2 
  21   chr21_3000638     HPrz    A    G        0      0        2 
  21   chr21_3000638     ZBoe    A    G        0      0        2 
  21   chr21_3000638     ZGre    A    G        0      0        2 
  21   chr21_3000638     ZHar    A    G        0      0        2 
  21   chr21_3000638   Sample    A    G        0      0        2 
  21   chr21_3003185     AAsi    T    C        0      0        2 
  21   chr21_3003185     AKia    T    C        0      0        2 
  21   chr21_3003185     AOna    T    C        0      0        2 
  21   chr21_3003185     ASom    T    C        0      0        2 
  21   chr21_3003185     HCab    T    C        0      0        2 
  21   chr21_3003185     HPrz    T    C        0      0        2 
  21   chr21_3003185     ZBoe    T    C      0.5      1        2 
  21   chr21_3003185     ZGre    T    C        0      0        2 
  21   chr21_3003185     ZHar    T    C        0      0        2 
  21   chr21_3003185   Sample    T    C        0      0        2 
  21   chr21_3008925     AAsi    G    C        1      2        2 
  21   chr21_3008925     AKia    G    C        0      0        2 
  21   chr21_3008925     AOna    G    C        0      0        2 
  21   chr21_3008925     ASom    G    C        0      0        2 
  21   chr21_3008925     HCab    G    C        1      2        2 
  21   chr21_3008925     HPrz    G    C        1      2        2 
  21   chr21_3008925     ZBoe    G    C        0      0        2 
  21   chr21_3008925     ZGre    G    C        0      0        2 
  21   chr21_3008925     ZHar    G    C        0      0        2 
  21   chr21_3008925   Sample    G    C        1      2        2 
  21   chr21_3009083     AAsi    A    G        0      0        2 
  21   chr21_3009083     AKia    A    G        0      0        2 
  21   chr21_3009083     AOna    A    G      0.5      1        2 
  21   chr21_3009083     ASom    A    G        0      0        2 
  21   chr21_3009083     HCab    A    G        0      0        2 
  21   chr21_3009083     HPrz    A    G        0      0        2 
  21   chr21_3009083     ZBoe    A    G        0      0        2 
  21   chr21_3009083     ZGre    A    G        0      0        2 
  21   chr21_3009083     ZHar    A    G        0      0        2 
  21   chr21_3009083   Sample    A    G        0      0        2 
  21   chr21_3014134     AAsi    T    C        0      0        2 
  21   chr21_3014134     AKia    T    C        0      0        2 
  21   chr21_3014134     AOna    T    C        0      0        2 
  21   chr21_3014134     ASom    T    C        0      0        2 
  21   chr21_3014134     HCab    T    C        1      2        2 
  21   chr21_3014134     HPrz    T    C        1      2        2 
  21   chr21_3014134     ZBoe    T    C        0      0        2 
  21   chr21_3014134     ZGre    T    C        0      0        2 
  21   chr21_3014134     ZHar    T    C        0      0        2 
  21   chr21_3014134   Sample    T    C        0      0        2 
  21   chr21_3027533     AAsi    A    G        0      0        2 
  21   chr21_3027533     AKia    A    G        0      0        2 
  21   chr21_3027533     AOna    A    G      0.5      1        2 
  21   chr21_3027533     ASom    A    G        0      0        2 
  21   chr21_3027533     HCab    A    G        0      0        2 
  21   chr21_3027533     HPrz    A    G        0      0        2 
  21   chr21_3027533     ZBoe    A    G        0      0        2 
  21   chr21_3027533     ZGre    A    G        0      0        2 
  21   chr21_3027533     ZHar    A    G        0      0        2 
  21   chr21_3027533   Sample    A    G        0      0        2 
  21   chr21_3032875     AAsi    T    C        0      0        2 
  21   chr21_3032875     AKia    T    C        0      0        2 
  21   chr21_3032875     AOna    T    C        0      0        2 
  21   chr21_3032875     ASom    T    C        0      0        2 
  21   chr21_3032875     HCab    T    C      0.5      1        2 
  21   chr21_3032875     HPrz    T    C      0.5      1        2 
  21   chr21_3032875     ZBoe    T    C        0      0        2 
  21   chr21_3032875     ZGre    T    C        0      0        2 
  21   chr21_3032875     ZHar    T    C        0      0        2 
  21   chr21_3032875   Sample    T    C        0      0        2 
  21   chr21_3039310     AAsi    T    C        1      2        2 
  21   chr21_3039310     AKia    T    C        0      0        2 
  21   chr21_3039310     AOna    T    C        0      0        2 
  21   chr21_3039310     ASom    T    C        0      0        2 
  21   chr21_3039310     HCab    T    C        0      0        2 
  21   chr21_3039310     HPrz    T    C        0      0        2 
  21   chr21_3039310     ZBoe    T    C        0      0        2 
  21   chr21_3039310     ZGre    T    C        0      0        2 
  21   chr21_3039310     ZHar    T    C        0      0        2 
  21   chr21_3039310   Sample    T    C        0      0        2 
  21   chr21_3045973     AAsi    G    A        0      0        2 
  21   chr21_3045973     AKia    G    A        0      0        2 
  21   chr21_3045973     AOna    G    A        0      0        2 
  21   chr21_3045973     ASom    G    A        0      0        2 
  21   chr21_3045973     HCab    G    A      0.5      1        2 
  21   chr21_3045973     HPrz    G    A        0      0        2 
  21   chr21_3045973     ZBoe    G    A        0      0        2 
  21   chr21_3045973     ZGre    G    A        0      0        2 
  21   chr21_3045973     ZHar    G    A        0      0        2 
  21   chr21_3045973   Sample    G    A        0      0        2 
  21   chr21_3062749     AAsi    A    G        0      0        2 
  21   chr21_3062749     AKia    A    G        0      0        2 
  21   chr21_3062749     AOna    A    G        0      0        2 
  21   chr21_3062749     ASom    A    G        0      0        2 
  21   chr21_3062749     HCab    A    G        1      2        2 
  21   chr21_3062749     HPrz    A    G        1      2        2 
  21   chr21_3062749     ZBoe    A    G        0      0        2 
  21   chr21_3062749     ZGre    A    G        0      0        2 
  21   chr21_3062749     ZHar    A    G        0      0        2 
  21   chr21_3062749   Sample    A    G        0      0        2 
  21   chr21_3070546     AAsi    C    T        0      0        2 
  21   chr21_3070546     AKia    C    T        0      0        2 
  21   chr21_3070546     AOna    C    T        0      0        2 
  21   chr21_3070546     ASom    C    T        0      0        2 
  21   chr21_3070546     HCab    C    T        1      2        2 
  21   chr21_3070546     HPrz    C    T        1      2        2 
  21   chr21_3070546     ZBoe    C    T        0      0        2 
  21   chr21_3070546     ZGre    C    T        0      0        2 
  21   chr21_3070546     ZHar    C    T        0      0        2 
  21   chr21_3070546   Sample    C    T        0      0        2 
  21   chr21_3072225     AAsi    G    A        0      0        2 
  21   chr21_3072225     AKia    G    A        0      0        2 
  21   chr21_3072225     AOna    G    A        0      0        2 
  21   chr21_3072225     ASom    G    A        0      0        2 
  21   chr21_3072225     HCab    G    A        0      0        2 
  21   chr21_3072225     HPrz    G    A        0      0        2 
  21   chr21_3072225     ZBoe    G    A        0      0        2 
  21   chr21_3072225     ZGre    G    A        0      0        2 
  21   chr21_3072225     ZHar    G    A        1      2        2 
  21   chr21_3072225   Sample    G    A        0      0        2 
  21   chr21_3072308     AAsi    A    G        0      0        2 
  21   chr21_3072308     AKia    A    G        0      0        2 
  21   chr21_3072308     AOna    A    G        0      0        2 
  21   chr21_3072308     ASom    A    G        0      0        2 
  21   chr21_3072308     HCab    A    G        1      2        2 
  21   chr21_3072308     HPrz    A    G        1      2        2 
  21   chr21_3072308     ZBoe    A    G        0      0        2 
  21   chr21_3072308     ZGre    A    G        0      0        2 
  21   chr21_3072308     ZHar    A    G        0      0        2 
  21   chr21_3072308   Sample    A    G        0      0        2 
  21   chr21_3075806     AAsi    A    G        0      0        2 
  21   chr21_3075806     AKia    A    G        0      0        2 
  21   chr21_3075806     AOna    A    G        0      0        2 
  21   chr21_3075806     ASom    A    G        0      0        2 
  21   chr21_3075806     HCab    A    G        0      0        2 
  21   chr21_3075806     HPrz    A    G        0      0        2 
  21   chr21_3075806     ZBoe    A    G        1      2        2 
  21   chr21_3075806     ZGre    A    G        0      0        2 
  21   chr21_3075806     ZHar    A    G        0      0        2 
  21   chr21_3075806   Sample    A    G        0      0        2 
  21   chr21_3077603     AAsi    T    C        0      0        2 
  21   chr21_3077603     AKia    T    C        0      0        2 
  21   chr21_3077603     AOna    T    C        0      0        2 
  21   chr21_3077603     ASom    T    C        0      0        2 
  21   chr21_3077603     HCab    T    C        0      0        2 
  21   chr21_3077603     HPrz    T    C        0      0        2 
  21   chr21_3077603     ZBoe    T    C        0      0        2 
  21   chr21_3077603     ZGre    T    C        0      0        2 
  21   chr21_3077603     ZHar    T    C        1      2        2 
  21   chr21_3077603   Sample    T    C        0      0        2 
  21   chr21_3100425     AAsi    G    C        0      0        2 
  21   chr21_3100425     AKia    G    C        0      0        2 
  21   chr21_3100425     AOna    G    C        0      0        2 
  21   chr21_3100425     ASom    G    C        0      0        2 
  21   chr21_3100425     HCab    G    C        1      2        2 
  21   chr21_3100425     HPrz    G    C        1      2        2 
  21   chr21_3100425     ZBoe    G    C        0      0        2 
  21   chr21_3100425     ZGre    G    C        0      0        2 
  21   chr21_3100425     ZHar    G    C        0      0        2 
  21   chr21_3100425   Sample    G    C        0      0        2 
  21   chr21_3105160     AAsi    A    G        0      0        2 
  21   chr21_3105160     AKia    A    G        0      0        2 
  21   chr21_3105160     AOna    A    G        0      0        2 
  21   chr21_3105160     ASom    A    G        0      0        2 
  21   chr21_3105160     HCab    A    G        1      2        2 
  21   chr21_3105160     HPrz    A    G        1      2        2 
  21   chr21_3105160     ZBoe    A    G        0      0        2 
  21   chr21_3105160     ZGre    A    G        0      0        2 
  21   chr21_3105160     ZHar    A    G        0      0        2 
  21   chr21_3105160   Sample    A    G        0      0        2 
  21   chr21_3105528     AAsi    A    G        0      0        2 
  21   chr21_3105528     AKia    A    G        0      0        2 
  21   chr21_3105528     AOna    A    G        0      0        2 
  21   chr21_3105528     ASom    A    G        0      0        2 
  21   chr21_3105528     HCab    A    G        0      0        2 
  21   chr21_3105528     HPrz    A    G        0      0        2 
  21   chr21_3105528     ZBoe    A    G        0      0        2 
  21   chr21_3105528     ZGre    A    G        0      0        2 
  21   chr21_3105528     ZHar    A    G        1      2        2 
  21   chr21_3105528   Sample    A    G        0      0        2 
  21   chr21_3109259     AAsi    T    G        1      2        2 
  21   chr21_3109259     AKia    T    G        1      2        2 
  21   chr21_3109259     AOna    T    G        1      2        2 
  21   chr21_3109259     ASom    T    G        1      2        2 
  21   chr21_3109259     HCab    T    G        0      0        2 
  21   chr21_3109259     HPrz    T    G        0      0        2 
  21   chr21_3109259     ZBoe    T    G        0      0        2 
  21   chr21_3109259     ZGre    T    G        0      0        2 
  21   chr21_3109259     ZHar    T    G        0      0        2 
  21   chr21_3109259   Sample    T    G        1      2        2 
  21   chr21_3111325     AAsi    C    T        0      0        2 
  21   chr21_3111325     AKia    C    T        0      0        2 
  21   chr21_3111325     AOna    C    T        0      0        2 
  21   chr21_3111325     ASom    C    T        1      2        2 
  21   chr21_3111325     HCab    C    T        0      0        2 
  21   chr21_3111325     HPrz    C    T        0      0        2 
  21   chr21_3111325     ZBoe    C    T        0      0        2 
  21   chr21_3111325     ZGre    C    T        0      0        2 
  21   chr21_3111325     ZHar    C    T        0      0        2 
  21   chr21_3111325   Sample    C    T        0      0        2 
  21   chr21_3114214     AAsi    T    C        1      2        2 
  21   chr21_3114214     AKia    T    C        1      2        2 
  21   chr21_3114214     AOna    T    C        1      2        2 
  21   chr21_3114214     ASom    T    C        1      2        2 
  21   chr21_3114214     HCab    T    C        0      0        2 
  21   chr21_3114214     HPrz    T    C        0      0        2 
  21   chr21_3114214     ZBoe    T    C        0      0        2 
  21   chr21_3114214     ZGre    T    C        0      0        2 
  21   chr21_3114214     ZHar    T    C        0      0        2 
  21   chr21_3114214   Sample    T    C        1      2        2 
  21   chr21_3114698     AAsi    G    A        0      0        2 
  21   chr21_3114698     AKia    G    A        0      0        2 
  21   chr21_3114698     AOna    G    A        0      0        2 
  21   chr21_3114698     ASom    G    A        0      0        2 
  21   chr21_3114698     HCab    G    A        1      2        2 
  21   chr21_3114698     HPrz    G    A        1      2        2 
  21   chr21_3114698     ZBoe    G    A        0      0        2 
  21   chr21_3114698     ZGre    G    A        0      0        2 
  21   chr21_3114698     ZHar    G    A        0      0        2 
  21   chr21_3114698   Sample    G    A        0      0        2 
  21   chr21_3115904     AAsi    G    C        0      0        2 
  21   chr21_3115904     AKia    G    C        0      0        2 
  21   chr21_3115904     AOna    G    C        0      0        2 
  21   chr21_3115904     ASom    G    C        1      2        2 
  21   chr21_3115904     HCab    G    C        0      0        2 
  21   chr21_3115904     HPrz    G    C        0      0        2 
  21   chr21_3115904     ZBoe    G    C        0      0        2 
  21   chr21_3115904     ZGre    G    C        0      0        2 
  21   chr21_3115904     ZHar    G    C        0      0        2 
  21   chr21_3115904   Sample    G    C        0      0        2 
  21   chr21_3117247     AAsi    C    T        0      0        2 
  21   chr21_3117247     AKia    C    T        0      0        2 
  21   chr21_3117247     AOna    C    T        0      0        2 
  21   chr21_3117247     ASom    C    T        0      0        2 
  21   chr21_3117247     HCab    C    T        1      2        2 
  21   chr21_3117247     HPrz    C    T        1      2        2 
  21   chr21_3117247     ZBoe    C    T        0      0        2 
  21   chr21_3117247     ZGre    C    T        0      0        2 
  21   chr21_3117247     ZHar    C    T        0      0        2 
  21   chr21_3117247   Sample    C    T        0      0        2 
  21   chr21_3122954     AAsi    G    A        0      0        2 
  21   chr21_3122954     AKia    G    A        1      2        2 
  21   chr21_3122954     AOna    G    A        0      0        2 
  21   chr21_3122954     ASom    G    A        0      0        2 
  21   chr21_3122954     HCab    G    A        0      0        2 
  21   chr21_3122954     HPrz    G    A        0      0        2 
  21   chr21_3122954     ZBoe    G    A        0      0        2 
  21   chr21_3122954     ZGre    G    A        0      0        2 
  21   chr21_3122954     ZHar    G    A        0      0        2 
  21   chr21_3122954   Sample    G    A        0      0        2 
  21   chr21_3124458     AAsi    T    C        0      0        2 
  21   chr21_3124458     AKia    T    C        0      0        2 
  21   chr21_3124458     AOna    T    C        0      0        2 
  21   chr21_3124458     ASom    T    C        0      0        2 
  21   chr21_3124458     HCab    T    C        1      2        2 
  21   chr21_3124458     HPrz    T    C        1      2        2 
  21   chr21_3124458     ZBoe    T    C        0      0        2 
  21   chr21_3124458     ZGre    T    C        0      0        2 
  21   chr21_3124458     ZHar    T    C        0      0        2 
  21   chr21_3124458   Sample    T    C        0      0        2 
  21   chr21_3130678     AAsi    T    C        0      0        2 
  21   chr21_3130678     AKia    T    C        0      0        2 
  21   chr21_3130678     AOna    T    C        0      0        2 
  21   chr21_3130678     ASom    T    C        0      0        2 
  21   chr21_3130678     HCab    T    C        0      0        2 
  21   chr21_3130678     HPrz    T    C        0      0        2 
  21   chr21_3130678     ZBoe    T    C        0      0        2 
  21   chr21_3130678     ZGre    T    C        0      0        2 
  21   chr21_3130678     ZHar    T    C      0.5      1        2 
  21   chr21_3130678   Sample    T    C        0      0        2 
  21   chr21_3131821     AAsi    G    A        0      0        2 
  21   chr21_3131821     AKia    G    A        0      0        2 
  21   chr21_3131821     AOna    G    A        0      0        2 
  21   chr21_3131821     ASom    G    A        0      0        2 
  21   chr21_3131821     HCab    G    A        0      0        2 
  21   chr21_3131821     HPrz    G    A        0      0        2 
  21   chr21_3131821     ZBoe    G    A        0      0        2 
  21   chr21_3131821     ZGre    G    A        1      2        2 
  21   chr21_3131821     ZHar    G    A        0      0        2 
  21   chr21_3131821   Sample    G    A        0      0        2 
  21   chr21_3132987     AAsi    A    G        0      0        2 
  21   chr21_3132987     AKia    A    G        0      0        2 
  21   chr21_3132987     AOna    A    G        0      0        2 
  21   chr21_3132987     ASom    A    G        0      0        2 
  21   chr21_3132987     HCab    A    G        0      0        2 
  21   chr21_3132987     HPrz    A    G      0.5      1        2 
  21   chr21_3132987     ZBoe    A    G        0      0        2 
  21   chr21_3132987     ZGre    A    G        0      0        2 
  21   chr21_3132987     ZHar    A    G        0      0        2 
  21   chr21_3132987   Sample    A    G        0      0        2 
  21   chr21_3134655     AAsi    G    C        0      0        2 
  21   chr21_3134655     AKia    G    C        0      0        2 
  21   chr21_3134655     AOna    G    C        0      0        2 
  21   chr21_3134655     ASom    G    C        0      0        2 
  21   chr21_3134655     HCab    G    C        0      0        2 
  21   chr21_3134655     HPrz    G    C        0      0        2 
  21   chr21_3134655     ZBoe    G    C        0      0        2 
  21   chr21_3134655     ZGre    G    C        1      2        2 
  21   chr21_3134655     ZHar    G    C        0      0        2 
  21   chr21_3134655   Sample    G    C        0      0        2 
  21   chr21_3135259     AAsi    G    C        0      0        2 
  21   chr21_3135259     AKia    G    C        0      0        2 
  21   chr21_3135259     AOna    G    C        0      0        2 
  21   chr21_3135259     ASom    G    C        0      0        2 
  21   chr21_3135259     HCab    G    C        0      0        2 
  21   chr21_3135259     HPrz    G    C        0      0        2 
  21   chr21_3135259     ZBoe    G    C      0.5      1        2 
  21   chr21_3135259     ZGre    G    C        0      0        2 
  21   chr21_3135259     ZHar    G    C        0      0        2 
  21   chr21_3135259   Sample    G    C        0      0        2 
  21   chr21_3136681     AAsi    A    G        0      0        2 
  21   chr21_3136681     AKia    A    G        0      0        2 
  21   chr21_3136681     AOna    A    G        0      0        2 
  21   chr21_3136681     ASom    A    G        1      2        2 
  21   chr21_3136681     HCab    A    G        0      0        2 
  21   chr21_3136681     HPrz    A    G        0      0        2 
  21   chr21_3136681     ZBoe    A    G        0      0        2 
  21   chr21_3136681     ZGre    A    G        0      0        2 
  21   chr21_3136681     ZHar    A    G        0      0        2 
  21   chr21_3136681   Sample    A    G        0      0        2 
  21   chr21_3137108     AAsi    G    A        0      0        2 
  21   chr21_3137108     AKia    G    A        0      0        2 
  21   chr21_3137108     AOna    G    A        0      0        2 
  21   chr21_3137108     ASom    G    A        0      0        2 
  21   chr21_3137108     HCab    G    A        1      2        2 
  21   chr21_3137108     HPrz    G    A        1      2        2 
  21   chr21_3137108     ZBoe    G    A        0      0        2 
  21   chr21_3137108     ZGre    G    A        0      0        2 
  21   chr21_3137108     ZHar    G    A        0      0        2 
  21   chr21_3137108   Sample    G    A        0      0        2 
  21   chr21_3139244     AAsi    T    C        0      0        2 
  21   chr21_3139244     AKia    T    C        0      0        2 
  21   chr21_3139244     AOna    T    C        0      0        2 
  21   chr21_3139244     ASom    T    C        0      0        2 
  21   chr21_3139244     HCab    T    C        0      0        2 
  21   chr21_3139244     HPrz    T    C        0      0        2 
  21   chr21_3139244     ZBoe    T    C        0      0        2 
  21   chr21_3139244     ZGre    T    C        1      2        2 
  21   chr21_3139244     ZHar    T    C        0      0        2 
  21   chr21_3139244   Sample    T    C        0      0        2 
  21   chr21_3144731     AAsi    A    G        0      0        2 
  21   chr21_3144731     AKia    A    G        1      2        2 
  21   chr21_3144731     AOna    A    G        0      0        2 
  21   chr21_3144731     ASom    A    G        0      0        2 
  21   chr21_3144731     HCab    A    G        0      0        2 
  21   chr21_3144731     HPrz    A    G        0      0        2 
  21   chr21_3144731     ZBoe    A    G        0      0        2 
  21   chr21_3144731     ZGre    A    G        0      0        2 
  21   chr21_3144731     ZHar    A    G        0      0        2 
  21   chr21_3144731   Sample    A    G        0      0        2 
  21   chr21_3145439     AAsi    C    T        0      0        2 
  21   chr21_3145439     AKia    C    T        0      0        2 
  21   chr21_3145439     AOna    C    T        0      0        2 
  21   chr21_3145439     ASom    C    T        1      2        2 
  21   chr21_3145439     HCab    C    T        0      0        2 
  21   chr21_3145439     HPrz    C    T        0      0        2 
  21   chr21_3145439     ZBoe    C    T        0      0        2 
  21   chr21_3145439     ZGre    C    T        0      0        2 
  21   chr21_3145439     ZHar    C    T        0      0        2 
  21   chr21_3145439   Sample    C    T        0      0        2 
  21   chr21_3145530     AAsi    T    G        0      0        2 
  21   chr21_3145530     AKia    T    G        0      0        2 
  21   chr21_3145530     AOna    T    G        0      0        2 
  21   chr21_3145530     ASom    T    G        0      0        2 
  21   chr21_3145530     HCab    T    G        1      2        2 
  21   chr21_3145530     HPrz    T    G        1      2        2 
  21   chr21_3145530     ZBoe    T    G        0      0        2 
  21   chr21_3145530     ZGre    T    G        0      0        2 
  21   chr21_3145530     ZHar    T    G        0      0        2 
  21   chr21_3145530   Sample    T    G        0      0        2 
  21   chr21_3146218     AAsi    A    G        0      0        2 
  21   chr21_3146218     AKia    A    G        0      0        2 
  21   chr21_3146218     AOna    A    G        0      0        2 
  21   chr21_3146218     ASom    A    G        0      0        2 
  21   chr21_3146218     HCab    A    G        0      0        2 
  21   chr21_3146218     HPrz    A    G        0      0        2 
  21   chr21_3146218     ZBoe    A    G        0      0        2 
  21   chr21_3146218     ZGre    A    G        0      0        2 
  21   chr21_3146218     ZHar    A    G        1      2        2 
  21   chr21_3146218   Sample    A    G        0      0        2 
  21   chr21_3149453     AAsi    A    G        0      0        2 
  21   chr21_3149453     AKia    A    G        1      2        2 
  21   chr21_3149453     AOna    A    G        0      0        2 
  21   chr21_3149453     ASom    A    G        0      0        2 
  21   chr21_3149453     HCab    A    G        0      0        2 
  21   chr21_3149453     HPrz    A    G        0      0        2 
  21   chr21_3149453     ZBoe    A    G        0      0        2 
  21   chr21_3149453     ZGre    A    G        0      0        2 
  21   chr21_3149453     ZHar    A    G        0      0        2 
  21   chr21_3149453   Sample    A    G        0      0        2 
  21   chr21_3152936     AAsi    C    G        0      0        2 
  21   chr21_3152936     AKia    C    G        0      0        2 
  21   chr21_3152936     AOna    C    G        0      0        2 
  21   chr21_3152936     ASom    C    G        0      0        2 
  21   chr21_3152936     HCab    C    G        1      2        2 
  21   chr21_3152936     HPrz    C    G        1      2        2 
  21   chr21_3152936     ZBoe    C    G        0      0        2 
  21   chr21_3152936     ZGre    C    G        0      0        2 
  21   chr21_3152936     ZHar    C    G        0      0        2 
  21   chr21_3152936   Sample    C    G        0      0        2 
  21   chr21_3163488     AAsi    A    G        0      0        2 
  21   chr21_3163488     AKia    A    G        0      0        2 
  21   chr21_3163488     AOna    A    G        0      0        2 
  21   chr21_3163488     ASom    A    G        0      0        2 
  21   chr21_3163488     HCab    A    G        0      0        2 
  21   chr21_3163488     HPrz    A    G        0      0        2 
  21   chr21_3163488     ZBoe    A    G        1      2        2 
  21   chr21_3163488     ZGre    A    G        1      2        2 
  21   chr21_3163488     ZHar    A    G        1      2        2 
  21   chr21_3163488   Sample    A    G        0      0        2 
  21   chr21_3164326     AAsi    G    A        0      0        2 
  21   chr21_3164326     AKia    G    A        0      0        2 
  21   chr21_3164326     AOna    G    A        0      0        2 
  21   chr21_3164326     ASom    G    A        0      0        2 
  21   chr21_3164326     HCab    G    A      0.5      1        2 
  21   chr21_3164326     HPrz    G    A      0.5      1        2 
  21   chr21_3164326     ZBoe    G    A        0      0        2 
  21   chr21_3164326     ZGre    G    A        0      0        2 
  21   chr21_3164326     ZHar    G    A        0      0        2 
  21   chr21_3164326   Sample    G    A        0      0        2 
  21   chr21_3164548     AAsi    C    G        1      2        2 
  21   chr21_3164548     AKia    C    G        0      0        2 
  21   chr21_3164548     AOna    C    G        0      0        2 
  21   chr21_3164548     ASom    C    G        1      2        2 
  21   chr21_3164548     HCab    C    G        0      0        2 
  21   chr21_3164548     HPrz    C    G        0      0        2 
  21   chr21_3164548     ZBoe    C    G        0      0        2 
  21   chr21_3164548     ZGre    C    G        0      0        2 
  21   chr21_3164548     ZHar    C    G        0      0        2 
  21   chr21_3164548   Sample    C    G        1      2        2 
  21   chr21_3177544     AAsi    A    G        0      0        2 
  21   chr21_3177544     AKia    A    G        1      2        2 
  21   chr21_3177544     AOna    A    G        1      2        2 
  21   chr21_3177544     ASom    A    G        0      0        2 
  21   chr21_3177544     HCab    A    G        0      0        2 
  21   chr21_3177544     HPrz    A    G        0      0        2 
  21   chr21_3177544     ZBoe    A    G        0      0        2 
  21   chr21_3177544     ZGre    A    G        0      0        2 
  21   chr21_3177544     ZHar    A    G        0      0        2 
  21   chr21_3177544   Sample    A    G        0      0        2 
  21   chr21_3186348     AAsi    T    C        0      0        2 
  21   chr21_3186348     AKia    T    C        0      0        2 
  21   chr21_3186348     AOna    T    C        0      0        2 
  21   chr21_3186348     ASom    T    C        1      2        2 
  21   chr21_3186348     HCab    T    C        1      2        2 
  21   chr21_3186348     HPrz    T    C      0.5      1        2 
  21   chr21_3186348     ZBoe    T    C        0      0        2 
  21   chr21_3186348     ZGre    T    C        0      0        2 
  21   chr21_3186348     ZHar    T    C        0      0        2 
  21   chr21_3186348   Sample    T    C        0      0        2 
  21   chr21_3186944     AAsi    T    C        0      0        2 
  21   chr21_3186944     AKia    T    C        0      0        2 
  21   chr21_3186944     AOna    T    C        0      0        2 
  21   chr21_3186944     ASom    T    C        0      0        2 
  21   chr21_3186944     HCab    T    C        1      2        2 
  21   chr21_3186944     HPrz    T    C        1      2        2 
  21   chr21_3186944     ZBoe    T    C        0      0        2 
  21   chr21_3186944     ZGre    T    C        0      0        2 
  21   chr21_3186944     ZHar    T    C        0      0        2 
  21   chr21_3186944   Sample    T    C        0      0        2 
  21   chr21_3188866     AAsi    T    C        0      0        2 
  21   chr21_3188866     AKia    T    C        0      0        2 
  21   chr21_3188866     AOna    T    C        0      0        2 
  21   chr21_3188866     ASom    T    C        0      0        2 
  21   chr21_3188866     HCab    T    C        1      2        2 
  21   chr21_3188866     HPrz    T    C        1      2        2 
  21   chr21_3188866     ZBoe    T    C        0      0        2 
  21   chr21_3188866     ZGre    T    C        0      0        2 
  21   chr21_3188866     ZHar    T    C        0      0        2 
  21   chr21_3188866   Sample    T    C        0      0        2 
  21   chr21_3192536     AAsi    A    G        0      0        2 
  21   chr21_3192536     AKia    A    G        0      0        2 
  21   chr21_3192536     AOna    A    G        0      0        2 
  21   chr21_3192536     ASom    A    G        0      0        2 
  21   chr21_3192536     HCab    A    G        0      0        2 
  21   chr21_3192536     HPrz    A    G        0      0        2 
  21   chr21_3192536     ZBoe    A    G        0      0        2 
  21   chr21_3192536     ZGre    A    G        1      2        2 
  21   chr21_3192536     ZHar    A    G        0      0        2 
  21   chr21_3192536   Sample    A    G        0      0        2 
  21   chr21_3196088     AAsi    G    C        0      0        2 
  21   chr21_3196088     AKia    G    C        0      0        2 
  21   chr21_3196088     AOna    G    C        0      0        2 
  21   chr21_3196088     ASom    G    C        0      0        2 
  21   chr21_3196088     HCab    G    C        0      0        2 
  21   chr21_3196088     HPrz    G    C        0      0        2 
  21   chr21_3196088     ZBoe    G    C        0      0        2 
  21   chr21_3196088     ZGre    G    C        1      2        2 
  21   chr21_3196088     ZHar    G    C        0      0        2 
  21   chr21_3196088   Sample    G    C        0      0        2 
  21   chr21_3204325     AAsi    T    C        0      0        2 
  21   chr21_3204325     AKia    T    C        0      0        2 
  21   chr21_3204325     AOna    T    C        0      0        2 
  21   chr21_3204325     ASom    T    C        0      0        2 
  21   chr21_3204325     HCab    T    C        0      0        2 
  21   chr21_3204325     HPrz    T    C        0      0        2 
  21   chr21_3204325     ZBoe    T    C        0      0        2 
  21   chr21_3204325     ZGre    T    C        1      2        2 
  21   chr21_3204325     ZHar    T    C        0      0        2 
  21   chr21_3204325   Sample    T    C        0      0        2 
  21   chr21_3204620     AAsi    T    C      0.5      1        2 
  21   chr21_3204620     AKia    T    C        0      0        2 
  21   chr21_3204620     AOna    T    C        0      0        2 
  21   chr21_3204620     ASom    T    C        0      0        2 
  21   chr21_3204620     HCab    T    C        0      0        2 
  21   chr21_3204620     HPrz    T    C        0      0        2 
  21   chr21_3204620     ZBoe    T    C        0      0        2 
  21   chr21_3204620     ZGre    T    C        0      0        2 
  21   chr21_3204620     ZHar    T    C        0      0        2 
  21   chr21_3204620   Sample    T    C        0      0        2 
  21   chr21_3207021     AAsi    C    T        0      0        2 
  21   chr21_3207021     AKia    C    T        0      0        2 
  21   chr21_3207021     AOna    C    T        0      0        2 
  21   chr21_3207021     ASom    C    T        0      0        2 
  21   chr21_3207021     HCab    C    T        0      0        2 
  21   chr21_3207021     HPrz    C    T        0      0        2 
  21   chr21_3207021     ZBoe    C    T      0.5      1        2 
  21   chr21_3207021     ZGre    C    T        0      0        2 
  21   chr21_3207021     ZHar    C    T        0      0        2 
  21   chr21_3207021   Sample    C    T        0      0        2 
  21   chr21_3217708     AAsi    T    C        1      2        2 
  21   chr21_3217708     AKia    T    C        0      0        2 
  21   chr21_3217708     AOna    T    C        0      0        2 
  21   chr21_3217708     ASom    T    C        1      2        2 
  21   chr21_3217708     HCab    T    C        0      0        2 
  21   chr21_3217708     HPrz    T    C        0      0        2 
  21   chr21_3217708     ZBoe    T    C        0      0        2 
  21   chr21_3217708     ZGre    T    C        0      0        2 
  21   chr21_3217708     ZHar    T    C        0      0        2 
  21   chr21_3217708   Sample    T    C        1      2        2 
  21   chr21_3225192     AAsi    A    G        0      0        2 
  21   chr21_3225192     AKia    A    G        0      0        2 
  21   chr21_3225192     AOna    A    G        0      0        2 
  21   chr21_3225192     ASom    A    G        0      0        2 
  21   chr21_3225192     HCab    A    G        1      2        2 
  21   chr21_3225192     HPrz    A    G        1      2        2 
  21   chr21_3225192     ZBoe    A    G        0      0        2 
  21   chr21_3225192     ZGre    A    G        0      0        2 
  21   chr21_3225192     ZHar    A    G        0      0        2 
  21   chr21_3225192   Sample    A    G        0      0        2 
  21   chr21_3229146     AAsi    T    C        0      0        2 
  21   chr21_3229146     AKia    T    C        0      0        2 
  21   chr21_3229146     AOna    T    C        0      0        2 
  21   chr21_3229146     ASom    T    C        0      0        2 
  21   chr21_3229146     HCab    T    C        1      2        2 
  21   chr21_3229146     HPrz    T    C        1      2        2 
  21   chr21_3229146     ZBoe    T    C        0      0        2 
  21   chr21_3229146     ZGre    T    C        0      0        2 
  21   chr21_3229146     ZHar    T    C        0      0        2 
  21   chr21_3229146   Sample    T    C        0      0        2 
  21   chr21_3229592     AAsi    T    C        0      0        2 
  21   chr21_3229592     AKia    T    C        0      0        2 
  21   chr21_3229592     AOna    T    C        0      0        2 
  21   chr21_3229592     ASom    T    C        0      0        2 
  21   chr21_3229592     HCab    T    C        1      2        2 
  21   chr21_3229592     HPrz    T    C        1      2        2 
  21   chr21_3229592     ZBoe    T    C        0      0        2 
  21   chr21_3229592     ZGre    T    C        0      0        2 
  21   chr21_3229592     ZHar    T    C        0      0        2 
  21   chr21_3229592   Sample    T    C        0      0        2 
  21   chr21_3242681     AAsi    A    G        0      0        2 
  21   chr21_3242681     AKia    A    G        0      0        2 
  21   chr21_3242681     AOna    A    G        0      0        2 
  21   chr21_3242681     ASom    A    G        0      0        2 
  21   chr21_3242681     HCab    A    G        1      2        2 
  21   chr21_3242681     HPrz    A    G        1      2        2 
  21   chr21_3242681     ZBoe    A    G        0      0        2 
  21   chr21_3242681     ZGre    A    G        0      0        2 
  21   chr21_3242681     ZHar    A    G        0      0        2 
  21   chr21_3242681   Sample    A    G        0      0        2 
  21   chr21_3244695     AAsi    T    C        0      0        2 
  21   chr21_3244695     AKia    T    C        0      0        2 
  21   chr21_3244695     AOna    T    C        0      0        2 
  21   chr21_3244695     ASom    T    C        0      0        2 
  21   chr21_3244695     HCab    T    C        0      0        2 
  21   chr21_3244695     HPrz    T    C        0      0        2 
  21   chr21_3244695     ZBoe    T    C      0.5      1        2 
  21   chr21_3244695     ZGre    T    C        0      0        2 
  21   chr21_3244695     ZHar    T    C        0      0        2 
  21   chr21_3244695   Sample    T    C        0      0        2 
  21   chr21_3251625     AAsi    G    A        1      2        2 
  21   chr21_3251625     AKia    G    A        0      0        2 
  21   chr21_3251625     AOna    G    A        0      0        2 
  21   chr21_3251625     ASom    G    A        1      2        2 
  21   chr21_3251625     HCab    G    A        0      0        2 
  21   chr21_3251625     HPrz    G    A        0      0        2 
  21   chr21_3251625     ZBoe    G    A        0      0        2 
  21   chr21_3251625     ZGre    G    A        0      0        2 
  21   chr21_3251625     ZHar    G    A        0      0        2 
  21   chr21_3251625   Sample    G    A        1      2        2 
  21   chr21_3258800     AAsi    T    C        0      0        2 
  21   chr21_3258800     AKia    T    C        1      2        2 
  21   chr21_3258800     AOna    T    C        1      2        2 
  21   chr21_3258800     ASom    T    C        0      0        2 
  21   chr21_3258800     HCab    T    C        0      0        2 
  21   chr21_3258800     HPrz    T    C        0      0        2 
  21   chr21_3258800     ZBoe    T    C        0      0        2 
  21   chr21_3258800     ZGre    T    C        0      0        2 
  21   chr21_3258800     ZHar    T    C        0      0        2 
  21   chr21_3258800   Sample    T    C        0      0        2 
  21   chr21_3264436     AAsi    T    A        0      0        2 
  21   chr21_3264436     AKia    T    A        0      0        2 
  21   chr21_3264436     AOna    T    A        0      0        2 
  21   chr21_3264436     ASom    T    A        0      0        2 
  21   chr21_3264436     HCab    T    A        0      0        2 
  21   chr21_3264436     HPrz    T    A        0      0        2 
  21   chr21_3264436     ZBoe    T    A        1      2        2 
  21   chr21_3264436     ZGre    T    A        0      0        2 
  21   chr21_3264436     ZHar    T    A        0      0        2 
  21   chr21_3264436   Sample    T    A        0      0        2 
  21   chr21_3266357     AAsi    A    G        0      0        2 
  21   chr21_3266357     AKia    A    G        0      0        2 
  21   chr21_3266357     AOna    A    G        0      0        2 
  21   chr21_3266357     ASom    A    G        0      0        2 
  21   chr21_3266357     HCab    A    G        1      2        2 
  21   chr21_3266357     HPrz    A    G        1      2        2 
  21   chr21_3266357     ZBoe    A    G        0      0        2 
  21   chr21_3266357     ZGre    A    G        0      0        2 
  21   chr21_3266357     ZHar    A    G        0      0        2 
  21   chr21_3266357   Sample    A    G        0      0        2 
  21   chr21_3267257     AAsi    T    C        0      0        2 
  21   chr21_3267257     AKia    T    C        0      0        2 
  21   chr21_3267257     AOna    T    C        0      0        2 
  21   chr21_3267257     ASom    T    C        0      0        2 
  21   chr21_3267257     HCab    T    C        0      0        2 
  21   chr21_3267257     HPrz    T    C        0      0        2 
  21   chr21_3267257     ZBoe    T    C      0.5      1        2 
  21   chr21_3267257     ZGre    T    C        0      0        2 
  21   chr21_3267257     ZHar    T    C        0      0        2 
  21   chr21_3267257   Sample    T    C        0      0        2 
  21   chr21_3267963     AAsi    T    C        0      0        2 
  21   chr21_3267963     AKia    T    C        0      0        2 
  21   chr21_3267963     AOna    T    C        0      0        2 
  21   chr21_3267963     ASom    T    C        0      0        2 
  21   chr21_3267963     HCab    T    C        0      0        2 
  21   chr21_3267963     HPrz    T    C        0      0        2 
  21   chr21_3267963     ZBoe    T    C        0      0        2 
  21   chr21_3267963     ZGre    T    C        1      2        2 
  21   chr21_3267963     ZHar    T    C        0      0        2 
  21   chr21_3267963   Sample    T    C        0      0        2 
  21   chr21_3270759     AAsi    T    C        0      0        2 
  21   chr21_3270759     AKia    T    C        0      0        2 
  21   chr21_3270759     AOna    T    C        0      0        2 
  21   chr21_3270759     ASom    T    C        0      0        2 
  21   chr21_3270759     HCab    T    C        0      0        2 
  21   chr21_3270759     HPrz    T    C        0      0        2 
  21   chr21_3270759     ZBoe    T    C        0      0        2 
  21   chr21_3270759     ZGre    T    C        0      0        2 
  21   chr21_3270759     ZHar    T    C        1      2        2 
  21   chr21_3270759   Sample    T    C        0      0        2 
  21   chr21_3271606     AAsi    T    C        0      0        2 
  21   chr21_3271606     AKia    T    C        0      0        2 
  21   chr21_3271606     AOna    T    C        0      0        2 
  21   chr21_3271606     ASom    T    C        0      0        2 
  21   chr21_3271606     HCab    T    C        0      0        2 
  21   chr21_3271606     HPrz    T    C        0      0        2 
  21   chr21_3271606     ZBoe    T    C        1      2        2 
  21   chr21_3271606     ZGre    T    C        0      0        2 
  21   chr21_3271606     ZHar    T    C        0      0        2 
  21   chr21_3271606   Sample    T    C        0      0        2 
  21   chr21_3276251     AAsi    T    G        0      0        2 
  21   chr21_3276251     AKia    T    G        0      0        2 
  21   chr21_3276251     AOna    T    G        0      0        2 
  21   chr21_3276251     ASom    T    G        1      2        2 
  21   chr21_3276251     HCab    T    G        0      0        2 
  21   chr21_3276251     HPrz    T    G        0      0        2 
  21   chr21_3276251     ZBoe    T    G        0      0        2 
  21   chr21_3276251     ZGre    T    G        0      0        2 
  21   chr21_3276251     ZHar    T    G        0      0        2 
  21   chr21_3276251   Sample    T    G        0      0        2 
  21   chr21_3283631     AAsi    T    G        0      0        2 
  21   chr21_3283631     AKia    T    G        0      0        2 
  21   chr21_3283631     AOna    T    G        0      0        2 
  21   chr21_3283631     ASom    T    G        0      0        2 
  21   chr21_3283631     HCab    T    G        0      0        2 
  21   chr21_3283631     HPrz    T    G      0.5      1        2 
  21   chr21_3283631     ZBoe    T    G        0      0        2 
  21   chr21_3283631     ZGre    T    G        0      0        2 
  21   chr21_3283631     ZHar    T    G        0      0        2 
  21   chr21_3283631   Sample    T    G        0      0        2 
  21   chr21_3300494     AAsi    C    T        0      0        2 
  21   chr21_3300494     AKia    C    T        0      0        2 
  21   chr21_3300494     AOna    C    T        0      0        2 
  21   chr21_3300494     ASom    C    T        0      0        2 
  21   chr21_3300494     HCab    C    T        1      2        2 
  21   chr21_3300494     HPrz    C    T        1      2        2 
  21   chr21_3300494     ZBoe    C    T        0      0        2 
  21   chr21_3300494     ZGre    C    T        0      0        2 
  21   chr21_3300494     ZHar    C    T        0      0        2 
  21   chr21_3300494   Sample    C    T        0      0        2 
  21   chr21_3301187     AAsi    A    G        0      0        2 
  21   chr21_3301187     AKia    A    G        0      0        2 
  21   chr21_3301187     AOna    A    G        0      0        2 
  21   chr21_3301187     ASom    A    G        0      0        2 
  21   chr21_3301187     HCab    A    G        0      0        2 
  21   chr21_3301187     HPrz    A    G        0      0        2 
  21   chr21_3301187     ZBoe    A    G        0      0        2 
  21   chr21_3301187     ZGre    A    G        1      2        2 
  21   chr21_3301187     ZHar    A    G        0      0        2 
  21   chr21_3301187   Sample    A    G        0      0        2 
  21   chr21_3313065     AAsi    T    C        0      0        2 
  21   chr21_3313065     AKia    T    C        0      0        2 
  21   chr21_3313065     AOna    T    C        0      0        2 
  21   chr21_3313065     ASom    T    C        0      0        2 
  21   chr21_3313065     HCab    T    C        0      0        2 
  21   chr21_3313065     HPrz    T    C        0      0        2 
  21   chr21_3313065     ZBoe    T    C        1      2        2 
  21   chr21_3313065     ZGre    T    C        0      0        2 
  21   chr21_3313065     ZHar    T    C        0      0        2 
  21   chr21_3313065   Sample    T    C        0      0        2 
  21   chr21_3316027     AAsi    G    A        0      0        2 
  21   chr21_3316027     AKia    G    A        0      0        2 
  21   chr21_3316027     AOna    G    A        0      0        2 
  21   chr21_3316027     ASom    G    A        0      0        2 
  21   chr21_3316027     HCab    G    A        0      0        2 
  21   chr21_3316027     HPrz    G    A        0      0        2 
  21   chr21_3316027     ZBoe    G    A        0      0        2 
  21   chr21_3316027     ZGre    G    A        0      0        2 
  21   chr21_3316027     ZHar    G    A        1      2        2 
  21   chr21_3316027   Sample    G    A        0      0        2 
  21   chr21_3321125     AAsi    T    C        0      0        2 
  21   chr21_3321125     AKia    T    C      0.5      1        2 
  21   chr21_3321125     AOna    T    C        0      0        2 
  21   chr21_3321125     ASom    T    C        0      0        2 
  21   chr21_3321125     HCab    T    C        0      0        2 
  21   chr21_3321125     HPrz    T    C        0      0        2 
  21   chr21_3321125     ZBoe    T    C        0      0        2 
  21   chr21_3321125     ZGre    T    C        0      0        2 
  21   chr21_3321125     ZHar    T    C        0      0        2 
  21   chr21_3321125   Sample    T    C        0      0        2 
  21   chr21_3322640     AAsi    A    G        1      2        2 
  21   chr21_3322640     AKia    A    G        0      0        2 
  21   chr21_3322640     AOna    A    G        0      0        2 
  21   chr21_3322640     ASom    A    G        1      2        2 
  21   chr21_3322640     HCab    A    G        0      0        2 
  21   chr21_3322640     HPrz    A    G        0      0        2 
  21   chr21_3322640     ZBoe    A    G        0      0        2 
  21   chr21_3322640     ZGre    A    G        0      0        2 
  21   chr21_3322640     ZHar    A    G        0      0        2 
  21   chr21_3322640   Sample    A    G        1      2        2 
  21   chr21_3328319     AAsi    G    C        0      0        2 
  21   chr21_3328319     AKia    G    C        0      0        2 
  21   chr21_3328319     AOna    G    C        0      0        2 
  21   chr21_3328319     ASom    G    C        0      0        2 
  21   chr21_3328319     HCab    G    C        0      0        2 
  21   chr21_3328319     HPrz    G    C      0.5      1        2 
  21   chr21_3328319     ZBoe    G    C        0      0        2 
  21   chr21_3328319     ZGre    G    C        0      0        2 
  21   chr21_3328319     ZHar    G    C        0      0        2 
  21   chr21_3328319   Sample    G    C        0      0        2 
  21   chr21_3332016     AAsi    G    A        0      0        2 
  21   chr21_3332016     AKia    G    A        0      0        2 
  21   chr21_3332016     AOna    G    A        0      0        2 
  21   chr21_3332016     ASom    G    A        0      0        2 
  21   chr21_3332016     HCab    G    A        1      2        2 
  21   chr21_3332016     HPrz    G    A        1      2        2 
  21   chr21_3332016     ZBoe    G    A        0      0        2 
  21   chr21_3332016     ZGre    G    A        0      0        2 
  21   chr21_3332016     ZHar    G    A        0      0        2 
  21   chr21_3332016   Sample    G    A        0      0        2 
  21   chr21_3332677     AAsi    T    C        0      0        2 
  21   chr21_3332677     AKia    T    C        0      0        2 
  21   chr21_3332677     AOna    T    C        0      0        2 
  21   chr21_3332677     ASom    T    C        0      0        2 
  21   chr21_3332677     HCab    T    C        0      0        2 
  21   chr21_3332677     HPrz    T    C        0      0        2 
  21   chr21_3332677     ZBoe    T    C        0      0        2 
  21   chr21_3332677     ZGre    T    C        0      0        2 
  21   chr21_3332677     ZHar    T    C        1      2        2 
  21   chr21_3332677   Sample    T    C        0      0        2 
  21   chr21_3334024     AAsi    T    C        0      0        2 
  21   chr21_3334024     AKia    T    C        0      0        2 
  21   chr21_3334024     AOna    T    C        0      0        2 
  21   chr21_3334024     ASom    T    C        0      0        2 
  21   chr21_3334024     HCab    T    C      0.5      1        2 
  21   chr21_3334024     HPrz    T    C      0.5      1        2 
  21   chr21_3334024     ZBoe    T    C        0      0        2 
  21   chr21_3334024     ZGre    T    C        0      0        2 
  21   chr21_3334024     ZHar    T    C        0      0        2 
  21   chr21_3334024   Sample    T    C        0      0        2 
  21   chr21_3335532     AAsi    A    C        0      0        2 
  21   chr21_3335532     AKia    A    C        0      0        2 
  21   chr21_3335532     AOna    A    C        0      0        2 
  21   chr21_3335532     ASom    A    C        1      2        2 
  21   chr21_3335532     HCab    A    C        0      0        2 
  21   chr21_3335532     HPrz    A    C        0      0        2 
  21   chr21_3335532     ZBoe    A    C        0      0        2 
  21   chr21_3335532     ZGre    A    C        0      0        2 
  21   chr21_3335532     ZHar    A    C        0      0        2 
  21   chr21_3335532   Sample    A    C        0      0        2 
  21   chr21_3340217     AAsi    T    C        0      0        2 
  21   chr21_3340217     AKia    T    C        0      0        2 
  21   chr21_3340217     AOna    T    C      0.5      1        2 
  21   chr21_3340217     ASom    T    C        0      0        2 
  21   chr21_3340217     HCab    T    C        0      0        2 
  21   chr21_3340217     HPrz    T    C        0      0        2 
  21   chr21_3340217     ZBoe    T    C        0      0        2 
  21   chr21_3340217     ZGre    T    C        0      0        2 
  21   chr21_3340217     ZHar    T    C        0      0        2 
  21   chr21_3340217   Sample    T    C        0      0        2 
  21   chr21_3362292     AAsi    T    A        0      0        2 
  21   chr21_3362292     AKia    T    A        0      0        2 
  21   chr21_3362292     AOna    T    A        0      0        2 
  21   chr21_3362292     ASom    T    A        0      0        2 
  21   chr21_3362292     HCab    T    A        0      0        2 
  21   chr21_3362292     HPrz    T    A        0      0        2 
  21   chr21_3362292     ZBoe    T    A        1      2        2 
  21   chr21_3362292     ZGre    T    A        0      0        2 
  21   chr21_3362292     ZHar    T    A        0      0        2 
  21   chr21_3362292   Sample    T    A        0      0        2 
  21   chr21_3365632     AAsi    C    T        0      0        2 
  21   chr21_3365632     AKia    C    T        0      0        2 
  21   chr21_3365632     AOna    C    T        0      0        2 
  21   chr21_3365632     ASom    C    T        0      0        2 
  21   chr21_3365632     HCab    C    T        1      2        2 
  21   chr21_3365632     HPrz    C    T        1      2        2 
  21   chr21_3365632     ZBoe    C    T        0      0        2 
  21   chr21_3365632     ZGre    C    T        0      0        2 
  21   chr21_3365632     ZHar    C    T        0      0        2 
  21   chr21_3365632   Sample    C    T        0      0        2 
  21   chr21_3371315     AAsi    T    C        0      0        2 
  21   chr21_3371315     AKia    T    C        0      0        2 
  21   chr21_3371315     AOna    T    C        0      0        2 
  21   chr21_3371315     ASom    T    C        0      0        2 
  21   chr21_3371315     HCab    T    C        0      0        2 
  21   chr21_3371315     HPrz    T    C        0      0        2 
  21   chr21_3371315     ZBoe    T    C        1      2        2 
  21   chr21_3371315     ZGre    T    C        0      0        2 
  21   chr21_3371315     ZHar    T    C        0      0        2 
  21   chr21_3371315   Sample    T    C        0      0        2 
  21   chr21_3375214     AAsi    C    T        0      0        2 
  21   chr21_3375214     AKia    C    T        0      0        2 
  21   chr21_3375214     AOna    C    T        0      0        2 
  21   chr21_3375214     ASom    C    T        0      0        2 
  21   chr21_3375214     HCab    C    T      0.5      1        2 
  21   chr21_3375214     HPrz    C    T        0      0        2 
  21   chr21_3375214     ZBoe    C    T        0      0        2 
  21   chr21_3375214     ZGre    C    T        0      0        2 
  21   chr21_3375214     ZHar    C    T        0      0        2 
  21   chr21_3375214   Sample    C    T        0      0        2 
  21   chr21_3377689     AAsi    G    C        0      0        2 
  21   chr21_3377689     AKia    G    C        0      0        2 
  21   chr21_3377689     AOna    G    C        0      0        2 
  21   chr21_3377689     ASom    G    C        1      2        2 
  21   chr21_3377689     HCab    G    C        0      0        2 
  21   chr21_3377689     HPrz    G    C        0      0        2 
  21   chr21_3377689     ZBoe    G    C        0      0        2 
  21   chr21_3377689     ZGre    G    C        0      0        2 
  21   chr21_3377689     ZHar    G    C        0      0        2 
  21   chr21_3377689   Sample    G    C        0      0        2 
  21   chr21_3389733     AAsi    C    T        0      0        2 
  21   chr21_3389733     AKia    C    T        0      0        2 
  21   chr21_3389733     AOna    C    T        0      0        2 
  21   chr21_3389733     ASom    C    T        0      0        2 
  21   chr21_3389733     HCab    C    T        0      0        2 
  21   chr21_3389733     HPrz    C    T        0      0        2 
  21   chr21_3389733     ZBoe    C    T      0.5      1        2 
  21   chr21_3389733     ZGre    C    T        0      0        2 
  21   chr21_3389733     ZHar    C    T        0      0        2 
  21   chr21_3389733   Sample    C    T        0      0        2 
  21   chr21_3389779     AAsi    A    C        0      0        2 
  21   chr21_3389779     AKia    A    C        0      0        2 
  21   chr21_3389779     AOna    A    C        0      0        2 
  21   chr21_3389779     ASom    A    C        1      2        2 
  21   chr21_3389779     HCab    A    C        0      0        2 
  21   chr21_3389779     HPrz    A    C        0      0        2 
  21   chr21_3389779     ZBoe    A    C        0      0        2 
  21   chr21_3389779     ZGre    A    C        0      0        2 
  21   chr21_3389779     ZHar    A    C        0      0        2 
  21   chr21_3389779   Sample    A    C        0      0        2 
  21   chr21_3400518     AAsi    A    G        0      0        2 
  21   chr21_3400518     AKia    A    G        0      0        2 
  21   chr21_3400518     AOna    A    G        0      0        2 
  21   chr21_3400518     ASom    A    G        0      0        2 
  21   chr21_3400518     HCab    A    G        1      2        2 
  21   chr21_3400518     HPrz    A    G        1      2        2 
  21   chr21_3400518     ZBoe    A    G        0      0        2 
  21   chr21_3400518     ZGre    A    G        0      0        2 
  21   chr21_3400518     ZHar    A    G        0      0        2 
  21   chr21_3400518   Sample    A    G        0      0        2 
  21   chr21_3403244     AAsi    G    T        0      0        2 
  21   chr21_3403244     AKia    G    T        0      0        2 
  21   chr21_3403244     AOna    G    T        0      0        2 
  21   chr21_3403244     ASom    G    T        0      0        2 
  21   chr21_3403244     HCab    G    T        1      2        2 
  21   chr21_3403244     HPrz    G    T        1      2        2 
  21   chr21_3403244     ZBoe    G    T        0      0        2 
  21   chr21_3403244     ZGre    G    T        0      0        2 
  21   chr21_3403244     ZHar    G    T        0      0        2 
  21   chr21_3403244   Sample    G    T        0      0        2 
  21   chr21_3410625     AAsi    A    G        0      0        2 
  21   chr21_3410625     AKia    A    G        1      2        2 
  21   chr21_3410625     AOna    A    G        1      2        2 
  21   chr21_3410625     ASom    A    G        0      0        2 
  21   chr21_3410625     HCab    A    G        0      0        2 
  21   chr21_3410625     HPrz    A    G        0      0        2 
  21   chr21_3410625     ZBoe    A    G        0      0        2 
  21   chr21_3410625     ZGre    A    G        0      0        2 
  21   chr21_3410625     ZHar    A    G        0      0        2 
  21   chr21_3410625   Sample    A    G        0      0        2 
  21   chr21_3421086     AAsi    T    C        0      0        2 
  21   chr21_3421086     AKia    T    C        0      0        2 
  21   chr21_3421086     AOna    T    C        0      0        2 
  21   chr21_3421086     ASom    T    C        0      0        2 
  21   chr21_3421086     HCab    T    C        0      0        2 
  21   chr21_3421086     HPrz    T    C        0      0        2 
  21   chr21_3421086     ZBoe    T    C        1      2        2 
  21   chr21_3421086     ZGre    T    C        0      0        2 
  21   chr21_3421086     ZHar    T    C        0      0        2 
  21   chr21_3421086   Sample    T    C        0      0        2 
  21   chr21_3432068     AAsi    T    C        0      0        2 
  21   chr21_3432068     AKia    T    C        0      0        2 
  21   chr21_3432068     AOna    T    C        0      0        2 
  21   chr21_3432068     ASom    T    C        0      0        2 
  21   chr21_3432068     HCab    T    C        0      0        2 
  21   chr21_3432068     HPrz    T    C      0.5      1        2 
  21   chr21_3432068     ZBoe    T    C        0      0        2 
  21   chr21_3432068     ZGre    T    C        1      2        2 
  21   chr21_3432068     ZHar    T    C        0      0        2 
  21   chr21_3432068   Sample    T    C        0      0        2 
  21   chr21_3438243     AAsi    G    T        0      0        2 
  21   chr21_3438243     AKia    G    T        0      0        2 
  21   chr21_3438243     AOna    G    T      0.5      1        2 
  21   chr21_3438243     ASom    G    T        0      0        2 
  21   chr21_3438243     HCab    G    T        0      0        2 
  21   chr21_3438243     HPrz    G    T        0      0        2 
  21   chr21_3438243     ZBoe    G    T        0      0        2 
  21   chr21_3438243     ZGre    G    T        0      0        2 
  21   chr21_3438243     ZHar    G    T        0      0        2 
  21   chr21_3438243   Sample    G    T        0      0        2 
  21   chr21_3440111     AAsi    G    A        1      2        2 
  21   chr21_3440111     AKia    G    A        0      0        2 
  21   chr21_3440111     AOna    G    A        0      0        2 
  21   chr21_3440111     ASom    G    A        1      2        2 
  21   chr21_3440111     HCab    G    A        0      0        2 
  21   chr21_3440111     HPrz    G    A        0      0        2 
  21   chr21_3440111     ZBoe    G    A        0      0        2 
  21   chr21_3440111     ZGre    G    A        0      0        2 
  21   chr21_3440111     ZHar    G    A        0      0        2 
  21   chr21_3440111   Sample    G    A        1      2        2 
  21   chr21_3445126     AAsi    A    G        0      0        2 
  21   chr21_3445126     AKia    A    G        1      2        2 
  21   chr21_3445126     AOna    A    G        1      2        2 
  21   chr21_3445126     ASom    A    G        0      0        2 
  21   chr21_3445126     HCab    A    G        0      0        2 
  21   chr21_3445126     HPrz    A    G        0      0        2 
  21   chr21_3445126     ZBoe    A    G        0      0        2 
  21   chr21_3445126     ZGre    A    G        0      0        2 
  21   chr21_3445126     ZHar    A    G        0      0        2 
  21   chr21_3445126   Sample    A    G        0      0        2 
  21   chr21_3445879     AAsi    G    A        0      0        2 
  21   chr21_3445879     AKia    G    A        0      0        2 
  21   chr21_3445879     AOna    G    A        0      0        2 
  21   chr21_3445879     ASom    G    A        0      0        2 
  21   chr21_3445879     HCab    G    A        0      0        2 
  21   chr21_3445879     HPrz    G    A        0      0        2 
  21   chr21_3445879     ZBoe    G    A        1      2        2 
  21   chr21_3445879     ZGre    G    A        0      0        2 
  21   chr21_3445879     ZHar    G    A        0      0        2 
  21   chr21_3445879   Sample    G    A        0      0        2 
  21   chr21_3450193     AAsi    G    T        0      0        2 
  21   chr21_3450193     AKia    G    T        0      0        2 
  21   chr21_3450193     AOna    G    T        0      0        2 
  21   chr21_3450193     ASom    G    T        0      0        2 
  21   chr21_3450193     HCab    G    T        1      2        2 
  21   chr21_3450193     HPrz    G    T        1      2        2 
  21   chr21_3450193     ZBoe    G    T        0      0        2 
  21   chr21_3450193     ZGre    G    T        0      0        2 
  21   chr21_3450193     ZHar    G    T        0      0        2 
  21   chr21_3450193   Sample    G    T        0      0        2 
  21   chr21_3451001     AAsi    C    T        0      0        2 
  21   chr21_3451001     AKia    C    T        0      0        2 
  21   chr21_3451001     AOna    C    T        0      0        2 
  21   chr21_3451001     ASom    C    T        0      0        2 
  21   chr21_3451001     HCab    C    T      0.5      1        2 
  21   chr21_3451001     HPrz    C    T        0      0        2 
  21   chr21_3451001     ZBoe    C    T        0      0        2 
  21   chr21_3451001     ZGre    C    T        0      0        2 
  21   chr21_3451001     ZHar    C    T        0      0        2 
  21   chr21_3451001   Sample    C    T        0      0        2 
  21   chr21_3451024     AAsi    A    G        0      0        2 
  21   chr21_3451024     AKia    A    G        0      0        2 
  21   chr21_3451024     AOna    A    G        0      0        2 
  21   chr21_3451024     ASom    A    G        0      0        2 
  21   chr21_3451024     HCab    A    G        0      0        2 
  21   chr21_3451024     HPrz    A    G        0      0        2 
  21   chr21_3451024     ZBoe    A    G      0.5      1        2 
  21   chr21_3451024     ZGre    A    G        0      0        2 
  21   chr21_3451024     ZHar    A    G        0      0        2 
  21   chr21_3451024   Sample    A    G        0      0        2 
  21   chr21_3455765     AAsi    T    G        0      0        2 
  21   chr21_3455765     AKia    T    G        0      0        2 
  21   chr21_3455765     AOna    T    G        0      0        2 
  21   chr21_3455765     ASom    T    G        0      0        2 
  21   chr21_3455765     HCab    T    G        0      0        2 
  21   chr21_3455765     HPrz    T    G        0      0        2 
  21   chr21_3455765     ZBoe    T    G      0.5      1        2 
  21   chr21_3455765     ZGre    T    G        0      0        2 
  21   chr21_3455765     ZHar    T    G        0      0        2 
  21   chr21_3455765   Sample    T    G        0      0        2 
  21   chr21_3456320     AAsi    C    T        0      0        2 
  21   chr21_3456320     AKia    C    T        0      0        2 
  21   chr21_3456320     AOna    C    T        0      0        2 
  21   chr21_3456320     ASom    C    T        0      0        2 
  21   chr21_3456320     HCab    C    T        1      2        2 
  21   chr21_3456320     HPrz    C    T      0.5      1        2 
  21   chr21_3456320     ZBoe    C    T        0      0        2 
  21   chr21_3456320     ZGre    C    T        0      0        2 
  21   chr21_3456320     ZHar    C    T        0      0        2 
  21   chr21_3456320   Sample    C    T        0      0        2 
  21   chr21_3458236     AAsi    A    G        0      0        2 
  21   chr21_3458236     AKia    A    G        0      0        2 
  21   chr21_3458236     AOna    A    G        0      0        2 
  21   chr21_3458236     ASom    A    G        0      0        2 
  21   chr21_3458236     HCab    A    G      0.5      1        2 
  21   chr21_3458236     HPrz    A    G        0      0        2 
  21   chr21_3458236     ZBoe    A    G        0      0        2 
  21   chr21_3458236     ZGre    A    G        0      0        2 
  21   chr21_3458236     ZHar    A    G        0      0        2 
  21   chr21_3458236   Sample    A    G        0      0        2 
  21   chr21_3458939     AAsi    G    C        0      0        2 
  21   chr21_3458939     AKia    G    C        0      0        2 
  21   chr21_3458939     AOna    G    C        0      0        2 
  21   chr21_3458939     ASom    G    C        0      0        2 
  21   chr21_3458939     HCab    G    C        0      0        2 
  21   chr21_3458939     HPrz    G    C        0      0        2 
  21   chr21_3458939     ZBoe    G    C        0      0        2 
  21   chr21_3458939     ZGre    G    C        0      0        2 
  21   chr21_3458939     ZHar    G    C        1      2        2 
  21   chr21_3458939   Sample    G    C        0      0        2 
  21   chr21_3459511     AAsi    G    C        0      0        2 
  21   chr21_3459511     AKia    G    C        0      0        2 
  21   chr21_3459511     AOna    G    C        0      0        2 
  21   chr21_3459511     ASom    G    C        0      0        2 
  21   chr21_3459511     HCab    G    C      0.5      1        2 
  21   chr21_3459511     HPrz    G    C        0      0        2 
  21   chr21_3459511     ZBoe    G    C        0      0        2 
  21   chr21_3459511     ZGre    G    C        0      0        2 
  21   chr21_3459511     ZHar    G    C        0      0        2 
  21   chr21_3459511   Sample    G    C        0      0        2 
  21   chr21_3462268     AAsi    A    C        0      0        2 
  21   chr21_3462268     AKia    A    C        0      0        2 
  21   chr21_3462268     AOna    A    C        0      0        2 
  21   chr21_3462268     ASom    A    C        1      2        2 
  21   chr21_3462268     HCab    A    C        0      0        2 
  21   chr21_3462268     HPrz    A    C        0      0        2 
  21   chr21_3462268     ZBoe    A    C        0      0        2 
  21   chr21_3462268     ZGre    A    C        0      0        2 
  21   chr21_3462268     ZHar    A    C        0      0        2 
  21   chr21_3462268   Sample    A    C        0      0        2 
  21   chr21_3463020     AAsi    A    G        0      0        2 
  21   chr21_3463020     AKia    A    G        0      0        2 
  21   chr21_3463020     AOna    A    G        0      0        2 
  21   chr21_3463020     ASom    A    G        0      0        2 
  21   chr21_3463020     HCab    A    G        0      0        2 
  21   chr21_3463020     HPrz    A    G        0      0        2 
  21   chr21_3463020     ZBoe    A    G        0      0        2 
  21   chr21_3463020     ZGre    A    G        0      0        2 
  21   chr21_3463020     ZHar    A    G        1      2        2 
  21   chr21_3463020   Sample    A    G        0      0        2 
  21   chr21_3463739     AAsi    A    C        0      0        2 
  21   chr21_3463739     AKia    A    C        0      0        2 
  21   chr21_3463739     AOna    A    C        0      0        2 
  21   chr21_3463739     ASom    A    C        0      0        2 
  21   chr21_3463739     HCab    A    C        1      2        2 
  21   chr21_3463739     HPrz    A    C        1      2        2 
  21   chr21_3463739     ZBoe    A    C        0      0        2 
  21   chr21_3463739     ZGre    A    C        0      0        2 
  21   chr21_3463739     ZHar    A    C        0      0        2 
  21   chr21_3463739   Sample    A    C        0      0        2 
  21   chr21_3468180     AAsi    G    A        0      0        2 
  21   chr21_3468180     AKia    G    A        0      0        2 
  21   chr21_3468180     AOna    G    A        0      0        2 
  21   chr21_3468180     ASom    G    A        0      0        2 
  21   chr21_3468180     HCab    G    A        0      0        2 
  21   chr21_3468180     HPrz    G    A        0      0        2 
  21   chr21_3468180     ZBoe    G    A        0      0        2 
  21   chr21_3468180     ZGre    G    A        0      0        2 
  21   chr21_3468180     ZHar    G    A        1      2        2 
  21   chr21_3468180   Sample    G    A        0      0        2 
  21   chr21_3473435     AAsi    G    A        0      0        2 
  21   chr21_3473435     AKia    G    A        0      0        2 
  21   chr21_3473435     AOna    G    A        0      0        2 
  21   chr21_3473435     ASom    G    A        0      0        2 
  21   chr21_3473435     HCab    G    A        1      2        2 
  21   chr21_3473435     HPrz    G    A        1      2        2 
  21   chr21_3473435     ZBoe    G    A        0      0        2 
  21   chr21_3473435     ZGre    G    A        0      0        2 
  21   chr21_3473435     ZHar    G    A        0      0        2 
  21   chr21_3473435   Sample    G    A        0      0        2 
  21   chr21_3474181     AAsi    T    C        0      0        2 
  21   chr21_3474181     AKia    T    C        0      0        2 
  21   chr21_3474181     AOna    T    C        0      0        2 
  21   chr21_3474181     ASom    T    C        0      0        2 
  21   chr21_3474181     HCab    T    C        1      2        2 
  21   chr21_3474181     HPrz    T    C        1      2        2 
  21   chr21_3474181     ZBoe    T    C        0      0        2 
  21   chr21_3474181     ZGre    T    C        0      0        2 
  21   chr21_3474181     ZHar    T    C        0      0        2 
  21   chr21_3474181   Sample    T    C        0      0        2 
  21   chr21_3475243     AAsi    A    C        0      0        2 
  21   chr21_3475243     AKia    A    C        0      0        2 
  21   chr21_3475243     AOna    A    C        0      0        2 
  21   chr21_3475243     ASom    A    C        1      2        2 
  21   chr21_3475243     HCab    A    C        0      0        2 
  21   chr21_3475243     HPrz    A    C        0      0        2 
  21   chr21_3475243     ZBoe    A    C        0      0        2 
  21   chr21_3475243     ZGre    A    C        0      0        2 
  21   chr21_3475243     ZHar    A    C        0      0        2 
  21   chr21_3475243   Sample    A    C        0      0        2 
  21   chr21_3476210     AAsi    C    G        0      0        2 
  21   chr21_3476210     AKia    C    G        0      0        2 
  21   chr21_3476210     AOna    C    G        0      0        2 
  21   chr21_3476210     ASom    C    G        0      0        2 
  21   chr21_3476210     HCab    C    G        1      2        2 
  21   chr21_3476210     HPrz    C    G        1      2        2 
  21   chr21_3476210     ZBoe    C    G        0      0        2 
  21   chr21_3476210     ZGre    C    G        0      0        2 
  21   chr21_3476210     ZHar    C    G        0      0        2 
  21   chr21_3476210   Sample    C    G        0      0        2 
  21   chr21_3480497     AAsi    A    T        0      0        2 
  21   chr21_3480497     AKia    A    T        0      0        2 
  21   chr21_3480497     AOna    A    T      0.5      1        2 
  21   chr21_3480497     ASom    A    T        0      0        2 
  21   chr21_3480497     HCab    A    T        0      0        2 
  21   chr21_3480497     HPrz    A    T        0      0        2 
  21   chr21_3480497     ZBoe    A    T        0      0        2 
  21   chr21_3480497     ZGre    A    T        0      0        2 
  21   chr21_3480497     ZHar    A    T        0      0        2 
  21   chr21_3480497   Sample    A    T        0      0        2 
  21   chr21_3480761     AAsi    T    C        1      2        2 
  21   chr21_3480761     AKia    T    C        1      2        2 
  21   chr21_3480761     AOna    T    C        1      2        2 
  21   chr21_3480761     ASom    T    C        1      2        2 
  21   chr21_3480761     HCab    T    C        0      0        2 
  21   chr21_3480761     HPrz    T    C        0      0        2 
  21   chr21_3480761     ZBoe    T    C        0      0        2 
  21   chr21_3480761     ZGre    T    C        0      0        2 
  21   chr21_3480761     ZHar    T    C        0      0        2 
  21   chr21_3480761   Sample    T    C        1      2        2 
  21   chr21_3486362     AAsi    C    T        0      0        2 
  21   chr21_3486362     AKia    C    T        0      0        2 
  21   chr21_3486362     AOna    C    T        0      0        2 
  21   chr21_3486362     ASom    C    T        0      0        2 
  21   chr21_3486362     HCab    C    T        1      2        2 
  21   chr21_3486362     HPrz    C    T      0.5      1        2 
  21   chr21_3486362     ZBoe    C    T        0      0        2 
  21   chr21_3486362     ZGre    C    T        0      0        2 
  21   chr21_3486362     ZHar    C    T        0      0        2 
  21   chr21_3486362   Sample    C    T        0      0        2 
  21   chr21_3487338     AAsi    C    A        0      0        2 
  21   chr21_3487338     AKia    C    A        0      0        2 
  21   chr21_3487338     AOna    C    A        0      0        2 
  21   chr21_3487338     ASom    C    A        0      0        2 
  21   chr21_3487338     HCab    C    A        1      2        2 
  21   chr21_3487338     HPrz    C    A        1      2        2 
  21   chr21_3487338     ZBoe    C    A        0      0        2 
  21   chr21_3487338     ZGre    C    A        0      0        2 
  21   chr21_3487338     ZHar    C    A        0      0        2 
  21   chr21_3487338   Sample    C    A        0      0        2 
  21   chr21_3487486     AAsi    T    C        0      0        2 
  21   chr21_3487486     AKia    T    C        0      0        2 
  21   chr21_3487486     AOna    T    C        0      0        2 
  21   chr21_3487486     ASom    T    C        0      0        2 
  21   chr21_3487486     HCab    T    C        0      0        2 
  21   chr21_3487486     HPrz    T    C        0      0        2 
  21   chr21_3487486     ZBoe    T    C        1      2        2 
  21   chr21_3487486     ZGre    T    C        0      0        2 
  21   chr21_3487486     ZHar    T    C        0      0        2 
  21   chr21_3487486   Sample    T    C        0      0        2 
  21   chr21_3489925     AAsi    T    C        0      0        2 
  21   chr21_3489925     AKia    T    C        0      0        2 
  21   chr21_3489925     AOna    T    C        0      0        2 
  21   chr21_3489925     ASom    T    C        0      0        2 
  21   chr21_3489925     HCab    T    C        0      0        2 
  21   chr21_3489925     HPrz    T    C        0      0        2 
  21   chr21_3489925     ZBoe    T    C        0      0        2 
  21   chr21_3489925     ZGre    T    C        1      2        2 
  21   chr21_3489925     ZHar    T    C        0      0        2 
  21   chr21_3489925   Sample    T    C        0      0        2 
  21   chr21_3495520     AAsi    G    C        0      0        2 
  21   chr21_3495520     AKia    G    C        1      2        2 
  21   chr21_3495520     AOna    G    C        1      2        2 
  21   chr21_3495520     ASom    G    C        0      0        2 
  21   chr21_3495520     HCab    G    C        0      0        2 
  21   chr21_3495520     HPrz    G    C        0      0        2 
  21   chr21_3495520     ZBoe    G    C        0      0        2 
  21   chr21_3495520     ZGre    G    C        0      0        2 
  21   chr21_3495520     ZHar    G    C        0      0        2 
  21   chr21_3495520   Sample    G    C        0      0        2 
  21   chr21_3499460     AAsi    C    T        0      0        2 
  21   chr21_3499460     AKia    C    T        0      0        2 
  21   chr21_3499460     AOna    C    T        0      0        2 
  21   chr21_3499460     ASom    C    T        0      0        2 
  21   chr21_3499460     HCab    C    T        0      0        2 
  21   chr21_3499460     HPrz    C    T        0      0        2 
  21   chr21_3499460     ZBoe    C    T        1      2        2 
  21   chr21_3499460     ZGre    C    T        1      2        2 
  21   chr21_3499460     ZHar    C    T        1      2        2 
  21   chr21_3499460   Sample    C    T        0      0        2 
  21   chr21_3499625     AAsi    C    T        0      0        2 
  21   chr21_3499625     AKia    C    T        0      0        2 
  21   chr21_3499625     AOna    C    T        0      0        2 
  21   chr21_3499625     ASom    C    T        0      0        2 
  21   chr21_3499625     HCab    C    T        0      0        2 
  21   chr21_3499625     HPrz    C    T        0      0        2 
  21   chr21_3499625     ZBoe    C    T        0      0        2 
  21   chr21_3499625     ZGre    C    T        1      2        2 
  21   chr21_3499625     ZHar    C    T        0      0        2 
  21   chr21_3499625   Sample    C    T        0      0        2 
  21   chr21_3503439     AAsi    G    A        0      0        2 
  21   chr21_3503439     AKia    G    A        0      0        2 
  21   chr21_3503439     AOna    G    A        0      0        2 
  21   chr21_3503439     ASom    G    A        0      0        2 
  21   chr21_3503439     HCab    G    A        1      2        2 
  21   chr21_3503439     HPrz    G    A        1      2        2 
  21   chr21_3503439     ZBoe    G    A        0      0        2 
  21   chr21_3503439     ZGre    G    A        0      0        2 
  21   chr21_3503439     ZHar    G    A        0      0        2 
  21   chr21_3503439   Sample    G    A        0      0        2 
  21   chr21_3505131     AAsi    T    A        0      0        2 
  21   chr21_3505131     AKia    T    A        0      0        2 
  21   chr21_3505131     AOna    T    A        0      0        2 
  21   chr21_3505131     ASom    T    A        0      0        2 
  21   chr21_3505131     HCab    T    A        0      0        2 
  21   chr21_3505131     HPrz    T    A      0.5      1        2 
  21   chr21_3505131     ZBoe    T    A        0      0        2 
  21   chr21_3505131     ZGre    T    A        0      0        2 
  21   chr21_3505131     ZHar    T    A        0      0        2 
  21   chr21_3505131   Sample    T    A        0      0        2 
  21   chr21_3525987     AAsi    A    G        0      0        2 
  21   chr21_3525987     AKia    A    G        0      0        2 
  21   chr21_3525987     AOna    A    G        0      0        2 
  21   chr21_3525987     ASom    A    G        0      0        2 
  21   chr21_3525987     HCab    A    G        0      0        2 
  21   chr21_3525987     HPrz    A    G        0      0        2 
  21   chr21_3525987     ZBoe    A    G        0      0        2 
  21   chr21_3525987     ZGre    A    G        1      2        2 
  21   chr21_3525987     ZHar    A    G        0      0        2 
  21   chr21_3525987   Sample    A    G        0      0        2 
  21   chr21_3527387     AAsi    T    C        1      2        2 
  21   chr21_3527387     AKia    T    C        0      0        2 
  21   chr21_3527387     AOna    T    C        0      0        2 
  21   chr21_3527387     ASom    T    C        1      2        2 
  21   chr21_3527387     HCab    T    C        0      0        2 
  21   chr21_3527387     HPrz    T    C        0      0        2 
  21   chr21_3527387     ZBoe    T    C        0      0        2 
  21   chr21_3527387     ZGre    T    C        0      0        2 
  21   chr21_3527387     ZHar    T    C        0      0        2 
  21   chr21_3527387   Sample    T    C        1      2        2 
  21   chr21_3527510     AAsi    G    C        0      0        2 
  21   chr21_3527510     AKia    G    C        0      0        2 
  21   chr21_3527510     AOna    G    C      0.5      1        2 
  21   chr21_3527510     ASom    G    C        0      0        2 
  21   chr21_3527510     HCab    G    C        0      0        2 
  21   chr21_3527510     HPrz    G    C        0      0        2 
  21   chr21_3527510     ZBoe    G    C        0      0        2 
  21   chr21_3527510     ZGre    G    C        0      0        2 
  21   chr21_3527510     ZHar    G    C        0      0        2 
  21   chr21_3527510   Sample    G    C        0      0        2 
  21   chr21_3527812     AAsi    C    G        0      0        2 
  21   chr21_3527812     AKia    C    G        0      0        2 
  21   chr21_3527812     AOna    C    G        0      0        2 
  21   chr21_3527812     ASom    C    G        0      0        2 
  21   chr21_3527812     HCab    C    G        0      0        2 
  21   chr21_3527812     HPrz    C    G        0      0        2 
  21   chr21_3527812     ZBoe    C    G        0      0        2 
  21   chr21_3527812     ZGre    C    G        1      2        2 
  21   chr21_3527812     ZHar    C    G        0      0        2 
  21   chr21_3527812   Sample    C    G        0      0        2 
  21   chr21_3528068     AAsi    G    A        0      0        2 
  21   chr21_3528068     AKia    G    A        1      2        2 
  21   chr21_3528068     AOna    G    A        1      2        2 
  21   chr21_3528068     ASom    G    A        0      0        2 
  21   chr21_3528068     HCab    G    A        0      0        2 
  21   chr21_3528068     HPrz    G    A        0      0        2 
  21   chr21_3528068     ZBoe    G    A        0      0        2 
  21   chr21_3528068     ZGre    G    A        0      0        2 
  21   chr21_3528068     ZHar    G    A        0      0        2 
  21   chr21_3528068   Sample    G    A        0      0        2 
  21   chr21_3529377     AAsi    C    T        0      0        2 
  21   chr21_3529377     AKia    C    T        0      0        2 
  21   chr21_3529377     AOna    C    T        0      0        2 
  21   chr21_3529377     ASom    C    T        0      0        2 
  21   chr21_3529377     HCab    C    T        0      0        2 
  21   chr21_3529377     HPrz    C    T        0      0        2 
  21   chr21_3529377     ZBoe    C    T        0      0        2 
  21   chr21_3529377     ZGre    C    T        0      0        2 
  21   chr21_3529377     ZHar    C    T        1      2        2 
  21   chr21_3529377   Sample    C    T        0      0        2 
  21   chr21_3532766     AAsi    C    A        0      0        2 
  21   chr21_3532766     AKia    C    A        0      0        2 
  21   chr21_3532766     AOna    C    A        0      0        2 
  21   chr21_3532766     ASom    C    A        0      0        2 
  21   chr21_3532766     HCab    C    A        0      0        2 
  21   chr21_3532766     HPrz    C    A        0      0        2 
  21   chr21_3532766     ZBoe    C    A        1      2        2 
  21   chr21_3532766     ZGre    C    A        0      0        2 
  21   chr21_3532766     ZHar    C    A        0      0        2 
  21   chr21_3532766   Sample    C    A        0      0        2 
  21   chr21_3535579     AAsi    T    C        0      0        2 
  21   chr21_3535579     AKia    T    C        0      0        2 
  21   chr21_3535579     AOna    T    C        0      0        2 
  21   chr21_3535579     ASom    T    C        0      0        2 
  21   chr21_3535579     HCab    T    C      0.5      1        2 
  21   chr21_3535579     HPrz    T    C        0      0        2 
  21   chr21_3535579     ZBoe    T    C        0      0        2 
  21   chr21_3535579     ZGre    T    C        0      0        2 
  21   chr21_3535579     ZHar    T    C        0      0        2 
  21   chr21_3535579   Sample    T    C        0      0        2 
  21   chr21_3543070     AAsi    T    C        0      0        2 
  21   chr21_3543070     AKia    T    C        0      0        2 
  21   chr21_3543070     AOna    T    C        0      0        2 
  21   chr21_3543070     ASom    T    C        0      0        2 
  21   chr21_3543070     HCab    T    C        0      0        2 
  21   chr21_3543070     HPrz    T    C        0      0        2 
  21   chr21_3543070     ZBoe    T    C        0      0        2 
  21   chr21_3543070     ZGre    T    C        1      2        2 
  21   chr21_3543070     ZHar    T    C        0      0        2 
  21   chr21_3543070   Sample    T    C        0      0        2 
  21   chr21_3543998     AAsi    G    C        1      2        2 
  21   chr21_3543998     AKia    G    C        0      0        2 
  21   chr21_3543998     AOna    G    C        0      0        2 
  21   chr21_3543998     ASom    G    C        1      2        2 
  21   chr21_3543998     HCab    G    C        0      0        2 
  21   chr21_3543998     HPrz    G    C        0      0        2 
  21   chr21_3543998     ZBoe    G    C        0      0        2 
  21   chr21_3543998     ZGre    G    C        0      0        2 
  21   chr21_3543998     ZHar    G    C        0      0        2 
  21   chr21_3543998   Sample    G    C        1      2        2 
  21   chr21_3545956     AAsi    T    C        0      0        2 
  21   chr21_3545956     AKia    T    C        0      0        2 
  21   chr21_3545956     AOna    T    C        0      0        2 
  21   chr21_3545956     ASom    T    C        0      0        2 
  21   chr21_3545956     HCab    T    C        0      0        2 
  21   chr21_3545956     HPrz    T    C        0      0        2 
  21   chr21_3545956     ZBoe    T    C      0.5      1        2 
  21   chr21_3545956     ZGre    T    C        0      0        2 
  21   chr21_3545956     ZHar    T    C        0      0        2 
  21   chr21_3545956   Sample    T    C        0      0        2 
  21   chr21_3550965     AAsi    G    T        0      0        2 
  21   chr21_3550965     AKia    G    T        0      0        2 
  21   chr21_3550965     AOna    G    T        0      0        2 
  21   chr21_3550965     ASom    G    T        0      0        2 
  21   chr21_3550965     HCab    G    T        0      0        2 
  21   chr21_3550965     HPrz    G    T        0      0        2 
  21   chr21_3550965     ZBoe    G    T        1      2        2 
  21   chr21_3550965     ZGre    G    T        0      0        2 
  21   chr21_3550965     ZHar    G    T        0      0        2 
  21   chr21_3550965   Sample    G    T        0      0        2 
  21   chr21_3555003     AAsi    A    G        0      0        2 
  21   chr21_3555003     AKia    A    G        0      0        2 
  21   chr21_3555003     AOna    A    G        0      0        2 
  21   chr21_3555003     ASom    A    G        0      0        2 
  21   chr21_3555003     HCab    A    G        0      0        2 
  21   chr21_3555003     HPrz    A    G        0      0        2 
  21   chr21_3555003     ZBoe    A    G        0      0        2 
  21   chr21_3555003     ZGre    A    G        0      0        2 
  21   chr21_3555003     ZHar    A    G        1      2        2 
  21   chr21_3555003   Sample    A    G        0      0        2 
  21   chr21_3564370     AAsi    G    C        1      2        2 
  21   chr21_3564370     AKia    G    C        0      0        2 
  21   chr21_3564370     AOna    G    C        0      0        2 
  21   chr21_3564370     ASom    G    C        1      2        2 
  21   chr21_3564370     HCab    G    C        0      0        2 
  21   chr21_3564370     HPrz    G    C        0      0        2 
  21   chr21_3564370     ZBoe    G    C        0      0        2 
  21   chr21_3564370     ZGre    G    C        0      0        2 
  21   chr21_3564370     ZHar    G    C        0      0        2 
  21   chr21_3564370   Sample    G    C        1      2        2 
  21   chr21_3575096     AAsi    C    T        0      0        2 
  21   chr21_3575096     AKia    C    T        0      0        2 
  21   chr21_3575096     AOna    C    T        0      0        2 
  21   chr21_3575096     ASom    C    T        0      0        2 
  21   chr21_3575096     HCab    C    T        1      2        2 
  21   chr21_3575096     HPrz    C    T        1      2        2 
  21   chr21_3575096     ZBoe    C    T        0      0        2 
  21   chr21_3575096     ZGre    C    T        0      0        2 
  21   chr21_3575096     ZHar    C    T        0      0        2 
  21   chr21_3575096   Sample    C    T        0      0        2 
  21   chr21_3576742     AAsi    T    C        0      0        2 
  21   chr21_3576742     AKia    T    C        0      0        2 
  21   chr21_3576742     AOna    T    C        0      0        2 
  21   chr21_3576742     ASom    T    C        0      0        2 
  21   chr21_3576742     HCab    T    C        0      0        2 
  21   chr21_3576742     HPrz    T    C        0      0        2 
  21   chr21_3576742     ZBoe    T    C        0      0        2 
  21   chr21_3576742     ZGre    T    C        0      0        2 
  21   chr21_3576742     ZHar    T    C        1      2        2 
  21   chr21_3576742   Sample    T    C        0      0        2 
  21   chr21_3585834     AAsi    G    T        0      0        2 
  21   chr21_3585834     AKia    G    T        0      0        2 
  21   chr21_3585834     AOna    G    T        0      0        2 
  21   chr21_3585834     ASom    G    T        0      0        2 
  21   chr21_3585834     HCab    G    T        1      2        2 
  21   chr21_3585834     HPrz    G    T        1      2        2 
  21   chr21_3585834     ZBoe    G    T        0      0        2 
  21   chr21_3585834     ZGre    G    T        0      0        2 
  21   chr21_3585834     ZHar    G    T        0      0        2 
  21   chr21_3585834   Sample    G    T        1      2        2 
  21   chr21_3593472     AAsi    A    G        0      0        2 
  21   chr21_3593472     AKia    A    G        0      0        2 
  21   chr21_3593472     AOna    A    G        0      0        2 
  21   chr21_3593472     ASom    A    G        0      0        2 
  21   chr21_3593472     HCab    A    G      0.5      1        2 
  21   chr21_3593472     HPrz    A    G        0      0        2 
  21   chr21_3593472     ZBoe    A    G        0      0        2 
  21   chr21_3593472     ZGre    A    G        0      0        2 
  21   chr21_3593472     ZHar    A    G        0      0        2 
  21   chr21_3593472   Sample    A    G        0      0        2 
  21   chr21_3593658     AAsi    T    G        0      0        2 
  21   chr21_3593658     AKia    T    G        0      0        2 
  21   chr21_3593658     AOna    T    G        0      0        2 
  21   chr21_3593658     ASom    T    G        0      0        2 
  21   chr21_3593658     HCab    T    G        0      0        2 
  21   chr21_3593658     HPrz    T    G        0      0        2 
  21   chr21_3593658     ZBoe    T    G        1      2        2 
  21   chr21_3593658     ZGre    T    G        0      0        2 
  21   chr21_3593658     ZHar    T    G        0      0        2 
  21   chr21_3593658   Sample    T    G        0      0        2 
  21   chr21_3594318     AAsi    T    C        0      0        2 
  21   chr21_3594318     AKia    T    C        0      0        2 
  21   chr21_3594318     AOna    T    C        0      0        2 
  21   chr21_3594318     ASom    T    C        0      0        2 
  21   chr21_3594318     HCab    T    C        0      0        2 
  21   chr21_3594318     HPrz    T    C        0      0        2 
  21   chr21_3594318     ZBoe    T    C        0      0        2 
  21   chr21_3594318     ZGre    T    C        1      2        2 
  21   chr21_3594318     ZHar    T    C        0      0        2 
  21   chr21_3594318   Sample    T    C        0      0        2 
  21   chr21_3594521     AAsi    G    C        0      0        2 
  21   chr21_3594521     AKia    G    C        0      0        2 
  21   chr21_3594521     AOna    G    C        0      0        2 
  21   chr21_3594521     ASom    G    C        0      0        2 
  21   chr21_3594521     HCab    G    C        0      0        2 
  21   chr21_3594521     HPrz    G    C        0      0        2 
  21   chr21_3594521     ZBoe    G    C        1      2        2 
  21   chr21_3594521     ZGre    G    C        0      0        2 
  21   chr21_3594521     ZHar    G    C        0      0        2 
  21   chr21_3594521   Sample    G    C        0      0        2 
  21   chr21_3599411     AAsi    A    T        0      0        2 
  21   chr21_3599411     AKia    A    T      0.5      1        2 
  21   chr21_3599411     AOna    A    T        0      0        2 
  21   chr21_3599411     ASom    A    T        0      0        2 
  21   chr21_3599411     HCab    A    T        0      0        2 
  21   chr21_3599411     HPrz    A    T        0      0        2 
  21   chr21_3599411     ZBoe    A    T        0      0        2 
  21   chr21_3599411     ZGre    A    T        0      0        2 
  21   chr21_3599411     ZHar    A    T        0      0        2 
  21   chr21_3599411   Sample    A    T        0      0        2 
  21   chr21_3605413     AAsi    A    G        0      0        2 
  21   chr21_3605413     AKia    A    G        1      2        2 
  21   chr21_3605413     AOna    A    G        0      0        2 
  21   chr21_3605413     ASom    A    G        0      0        2 
  21   chr21_3605413     HCab    A    G        0      0        2 
  21   chr21_3605413     HPrz    A    G        0      0        2 
  21   chr21_3605413     ZBoe    A    G        0      0        2 
  21   chr21_3605413     ZGre    A    G        0      0        2 
  21   chr21_3605413     ZHar    A    G        0      0        2 
  21   chr21_3605413   Sample    A    G        0      0        2 
  21   chr21_3609767     AAsi    A    G        0      0        2 
  21   chr21_3609767     AKia    A    G        0      0        2 
  21   chr21_3609767     AOna    A    G        0      0        2 
  21   chr21_3609767     ASom    A    G        0      0        2 
  21   chr21_3609767     HCab    A    G        0      0        2 
  21   chr21_3609767     HPrz    A    G        0      0        2 
  21   chr21_3609767     ZBoe    A    G        0      0        2 
  21   chr21_3609767     ZGre    A    G        0      0        2 
  21   chr21_3609767     ZHar    A    G        1      2        2 
  21   chr21_3609767   Sample    A    G        0      0        2 
  21   chr21_3609943     AAsi    C    T        0      0        2 
  21   chr21_3609943     AKia    C    T        0      0        2 
  21   chr21_3609943     AOna    C    T        0      0        2 
  21   chr21_3609943     ASom    C    T        0      0        2 
  21   chr21_3609943     HCab    C    T        1      2        2 
  21   chr21_3609943     HPrz    C    T        1      2        2 
  21   chr21_3609943     ZBoe    C    T        0      0        2 
  21   chr21_3609943     ZGre    C    T        0      0        2 
  21   chr21_3609943     ZHar    C    T        0      0        2 
  21   chr21_3609943   Sample    C    T        0      0        2 
  21   chr21_3612108     AAsi    G    A        0      0        2 
  21   chr21_3612108     AKia    G    A        0      0        2 
  21   chr21_3612108     AOna    G    A        0      0        2 
  21   chr21_3612108     ASom    G    A        0      0        2 
  21   chr21_3612108     HCab    G    A        1      2        2 
  21   chr21_3612108     HPrz    G    A        1      2        2 
  21   chr21_3612108     ZBoe    G    A        0      0        2 
  21   chr21_3612108     ZGre    G    A        0      0        2 
  21   chr21_3612108     ZHar    G    A        0      0        2 
  21   chr21_3612108   Sample    G    A        0      0        2 
  21   chr21_3620125     AAsi    A    G        0      0        2 
  21   chr21_3620125     AKia    A    G        0      0        2 
  21   chr21_3620125     AOna    A    G        0      0        2 
  21   chr21_3620125     ASom    A    G        0      0        2 
  21   chr21_3620125     HCab    A    G        0      0        2 
  21   chr21_3620125     HPrz    A    G        0      0        2 
  21   chr21_3620125     ZBoe    A    G        0      0        2 
  21   chr21_3620125     ZGre    A    G        1      2        2 
  21   chr21_3620125     ZHar    A    G        0      0        2 
  21   chr21_3620125   Sample    A    G        0      0        2 
  21   chr21_3621656     AAsi    T    A        0      0        2 
  21   chr21_3621656     AKia    T    A        0      0        2 
  21   chr21_3621656     AOna    T    A        0      0        2 
  21   chr21_3621656     ASom    T    A        0      0        2 
  21   chr21_3621656     HCab    T    A        0      0        2 
  21   chr21_3621656     HPrz    T    A        0      0        2 
  21   chr21_3621656     ZBoe    T    A        0      0        2 
  21   chr21_3621656     ZGre    T    A        0      0        2 
  21   chr21_3621656     ZHar    T    A        1      2        2 
  21   chr21_3621656   Sample    T    A        0      0        2 
  21   chr21_3628149     AAsi    A    G        0      0        2 
  21   chr21_3628149     AKia    A    G        0      0        2 
  21   chr21_3628149     AOna    A    G        0      0        2 
  21   chr21_3628149     ASom    A    G        0      0        2 
  21   chr21_3628149     HCab    A    G      0.5      1        2 
  21   chr21_3628149     HPrz    A    G        1      2        2 
  21   chr21_3628149     ZBoe    A    G        0      0        2 
  21   chr21_3628149     ZGre    A    G        0      0        2 
  21   chr21_3628149     ZHar    A    G        0      0        2 
  21   chr21_3628149   Sample    A    G        0      0        2 
  21   chr21_3637026     AAsi    G    A        0      0        2 
  21   chr21_3637026     AKia    G    A        0      0        2 
  21   chr21_3637026     AOna    G    A        0      0        2 
  21   chr21_3637026     ASom    G    A        0      0        2 
  21   chr21_3637026     HCab    G    A        0      0        2 
  21   chr21_3637026     HPrz    G    A        0      0        2 
  21   chr21_3637026     ZBoe    G    A        0      0        2 
  21   chr21_3637026     ZGre    G    A        1      2        2 
  21   chr21_3637026     ZHar    G    A        0      0        2 
  21   chr21_3637026   Sample    G    A        0      0        2 
  21   chr21_3645925     AAsi    G    A        0      0        2 
  21   chr21_3645925     AKia    G    A        1      2        2 
  21   chr21_3645925     AOna    G    A        1      2        2 
  21   chr21_3645925     ASom    G    A        0      0        2 
  21   chr21_3645925     HCab    G    A        0      0        2 
  21   chr21_3645925     HPrz    G    A        0      0        2 
  21   chr21_3645925     ZBoe    G    A        0      0        2 
  21   chr21_3645925     ZGre    G    A        0      0        2 
  21   chr21_3645925     ZHar    G    A        0      0        2 
  21   chr21_3645925   Sample    G    A        0      0        2 
  21   chr21_3651812     AAsi    G    C        0      0        2 
  21   chr21_3651812     AKia    G    C        0      0        2 
  21   chr21_3651812     AOna    G    C        0      0        2 
  21   chr21_3651812     ASom    G    C        0      0        2 
  21   chr21_3651812     HCab    G    C        1      2        2 
  21   chr21_3651812     HPrz    G    C        1      2        2 
  21   chr21_3651812     ZBoe    G    C        0      0        2 
  21   chr21_3651812     ZGre    G    C        0      0        2 
  21   chr21_3651812     ZHar    G    C        0      0        2 
  21   chr21_3651812   Sample    G    C        0      0        2 
  21   chr21_3669407     AAsi    G    C        0      0        2 
  21   chr21_3669407     AKia    G    C        0      0        2 
  21   chr21_3669407     AOna    G    C        0      0        2 
  21   chr21_3669407     ASom    G    C        0      0        2 
  21   chr21_3669407     HCab    G    C        1      2        2 
  21   chr21_3669407     HPrz    G    C        1      2        2 
  21   chr21_3669407     ZBoe    G    C        0      0        2 
  21   chr21_3669407     ZGre    G    C        0      0        2 
  21   chr21_3669407     ZHar    G    C        0      0        2 
  21   chr21_3669407   Sample    G    C        0      0        2 
  21   chr21_3673715     AAsi    A    C        0      0        2 
  21   chr21_3673715     AKia    A    C        0      0        2 
  21   chr21_3673715     AOna    A    C        0      0        2 
  21   chr21_3673715     ASom    A    C        0      0        2 
  21   chr21_3673715     HCab    A    C        0      0        2 
  21   chr21_3673715     HPrz    A    C        0      0        2 
  21   chr21_3673715     ZBoe    A    C        1      2        2 
  21   chr21_3673715     ZGre    A    C        0      0        2 
  21   chr21_3673715     ZHar    A    C        0      0        2 
  21   chr21_3673715   Sample    A    C        0      0        2 
  21   chr21_3675695     AAsi    G    A        1      2        2 
  21   chr21_3675695     AKia    G    A        0      0        2 
  21   chr21_3675695     AOna    G    A        0      0        2 
  21   chr21_3675695     ASom    G    A        0      0        2 
  21   chr21_3675695     HCab    G    A        0      0        2 
  21   chr21_3675695     HPrz    G    A        0      0        2 
  21   chr21_3675695     ZBoe    G    A        0      0        2 
  21   chr21_3675695     ZGre    G    A        0      0        2 
  21   chr21_3675695     ZHar    G    A        0      0        2 
  21   chr21_3675695   Sample    G    A        0      0        2 
  21   chr21_3677893     AAsi    A    G        0      0        2 
  21   chr21_3677893     AKia    A    G        0      0        2 
  21   chr21_3677893     AOna    A    G        0      0        2 
  21   chr21_3677893     ASom    A    G        0      0        2 
  21   chr21_3677893     HCab    A    G        0      0        2 
  21   chr21_3677893     HPrz    A    G      0.5      1        2 
  21   chr21_3677893     ZBoe    A    G        0      0        2 
  21   chr21_3677893     ZGre    A    G        0      0        2 
  21   chr21_3677893     ZHar    A    G        0      0        2 
  21   chr21_3677893   Sample    A    G        0      0        2 
  21   chr21_3683864     AAsi    C    T        0      0        2 
  21   chr21_3683864     AKia    C    T        1      2        2 
  21   chr21_3683864     AOna    C    T        1      2        2 
  21   chr21_3683864     ASom    C    T        0      0        2 
  21   chr21_3683864     HCab    C    T        0      0        2 
  21   chr21_3683864     HPrz    C    T        0      0        2 
  21   chr21_3683864     ZBoe    C    T        0      0        2 
  21   chr21_3683864     ZGre    C    T        0      0        2 
  21   chr21_3683864     ZHar    C    T        0      0        2 
  21   chr21_3683864   Sample    C    T        0      0        2 
  21   chr21_3685087     AAsi    T    C        0      0        2 
  21   chr21_3685087     AKia    T    C        1      2        2 
  21   chr21_3685087     AOna    T    C        0      0        2 
  21   chr21_3685087     ASom    T    C        0      0        2 
  21   chr21_3685087     HCab    T    C        0      0        2 
  21   chr21_3685087     HPrz    T    C        0      0        2 
  21   chr21_3685087     ZBoe    T    C        0      0        2 
  21   chr21_3685087     ZGre    T    C        0      0        2 
  21   chr21_3685087     ZHar    T    C        0      0        2 
  21   chr21_3685087   Sample    T    C        0      0        2 
  21   chr21_3695227     AAsi    C    T        0      0        2 
  21   chr21_3695227     AKia    C    T        0      0        2 
  21   chr21_3695227     AOna    C    T        0      0        2 
  21   chr21_3695227     ASom    C    T        0      0        2 
  21   chr21_3695227     HCab    C    T        1      2        2 
  21   chr21_3695227     HPrz    C    T        1      2        2 
  21   chr21_3695227     ZBoe    C    T        0      0        2 
  21   chr21_3695227     ZGre    C    T        0      0        2 
  21   chr21_3695227     ZHar    C    T        0      0        2 
  21   chr21_3695227   Sample    C    T        0      0        2 
  21   chr21_3697909     AAsi    G    A        0      0        2 
  21   chr21_3697909     AKia    G    A        1      2        2 
  21   chr21_3697909     AOna    G    A        1      2        2 
  21   chr21_3697909     ASom    G    A        0      0        2 
  21   chr21_3697909     HCab    G    A        0      0        2 
  21   chr21_3697909     HPrz    G    A        0      0        2 
  21   chr21_3697909     ZBoe    G    A        0      0        2 
  21   chr21_3697909     ZGre    G    A        0      0        2 
  21   chr21_3697909     ZHar    G    A        0      0        2 
  21   chr21_3697909   Sample    G    A        0      0        2 
  21   chr21_3697964     AAsi    T    C        0      0        2 
  21   chr21_3697964     AKia    T    C        0      0        2 
  21   chr21_3697964     AOna    T    C        0      0        2 
  21   chr21_3697964     ASom    T    C        0      0        2 
  21   chr21_3697964     HCab    T    C        1      2        2 
  21   chr21_3697964     HPrz    T    C        1      2        2 
  21   chr21_3697964     ZBoe    T    C        0      0        2 
  21   chr21_3697964     ZGre    T    C        0      0        2 
  21   chr21_3697964     ZHar    T    C        0      0        2 
  21   chr21_3697964   Sample    T    C        0      0        2 
  21   chr21_3698053     AAsi    T    C        0      0        2 
  21   chr21_3698053     AKia    T    C        0      0        2 
  21   chr21_3698053     AOna    T    C        0      0        2 
  21   chr21_3698053     ASom    T    C        0      0        2 
  21   chr21_3698053     HCab    T    C        0      0        2 
  21   chr21_3698053     HPrz    T    C        0      0        2 
  21   chr21_3698053     ZBoe    T    C        0      0        2 
  21   chr21_3698053     ZGre    T    C        1      2        2 
  21   chr21_3698053     ZHar    T    C        0      0        2 
  21   chr21_3698053   Sample    T    C        0      0        2 
  21   chr21_3709655     AAsi    T    G        0      0        2 
  21   chr21_3709655     AKia    T    G        0      0        2 
  21   chr21_3709655     AOna    T    G        0      0        2 
  21   chr21_3709655     ASom    T    G        0      0        2 
  21   chr21_3709655     HCab    T    G      0.5      1        2 
  21   chr21_3709655     HPrz    T    G        0      0        2 
  21   chr21_3709655     ZBoe    T    G        0      0        2 
  21   chr21_3709655     ZGre    T    G        0      0        2 
  21   chr21_3709655     ZHar    T    G        0      0        2 
  21   chr21_3709655   Sample    T    G        0      0        2 
  21   chr21_3710425     AAsi    T    C        0      0        2 
  21   chr21_3710425     AKia    T    C        0      0        2 
  21   chr21_3710425     AOna    T    C        0      0        2 
  21   chr21_3710425     ASom    T    C        0      0        2 
  21   chr21_3710425     HCab    T    C        0      0        2 
  21   chr21_3710425     HPrz    T    C        0      0        2 
  21   chr21_3710425     ZBoe    T    C        0      0        2 
  21   chr21_3710425     ZGre    T    C        1      2        2 
  21   chr21_3710425     ZHar    T    C        0      0        2 
  21   chr21_3710425   Sample    T    C        0      0        2 
  21   chr21_3711107     AAsi    A    G        0      0        2 
  21   chr21_3711107     AKia    A    G        0      0        2 
  21   chr21_3711107     AOna    A    G        0      0        2 
  21   chr21_3711107     ASom    A    G        0      0        2 
  21   chr21_3711107     HCab    A    G        0      0        2 
  21   chr21_3711107     HPrz    A    G        0      0        2 
  21   chr21_3711107     ZBoe    A    G      0.5      1        2 
  21   chr21_3711107     ZGre    A    G        0      0        2 
  21   chr21_3711107     ZHar    A    G        0      0        2 
  21   chr21_3711107   Sample    A    G        0      0        2 
  21   chr21_3711806     AAsi    G    C        0      0        2 
  21   chr21_3711806     AKia    G    C        0      0        2 
  21   chr21_3711806     AOna    G    C        0      0        2 
  21   chr21_3711806     ASom    G    C        0      0        2 
  21   chr21_3711806     HCab    G    C      0.5      1        2 
  21   chr21_3711806     HPrz    G    C        0      0        2 
  21   chr21_3711806     ZBoe    G    C        0      0        2 
  21   chr21_3711806     ZGre    G    C        0      0        2 
  21   chr21_3711806     ZHar    G    C        0      0        2 
  21   chr21_3711806   Sample    G    C        0      0        2 
  21   chr21_3714959     AAsi    A    C        0      0        2 
  21   chr21_3714959     AKia    A    C        1      2        2 
  21   chr21_3714959     AOna    A    C        1      2        2 
  21   chr21_3714959     ASom    A    C        0      0        2 
  21   chr21_3714959     HCab    A    C        0      0        2 
  21   chr21_3714959     HPrz    A    C        0      0        2 
  21   chr21_3714959     ZBoe    A    C        0      0        2 
  21   chr21_3714959     ZGre    A    C        0      0        2 
  21   chr21_3714959     ZHar    A    C        0      0        2 
  21   chr21_3714959   Sample    A    C        0      0        2 
  21   chr21_3726801     AAsi    A    T        0      0        2 
  21   chr21_3726801     AKia    A    T        0      0        2 
  21   chr21_3726801     AOna    A    T        0      0        2 
  21   chr21_3726801     ASom    A    T        0      0        2 
  21   chr21_3726801     HCab    A    T        1      2        2 
  21   chr21_3726801     HPrz    A    T        1      2        2 
  21   chr21_3726801     ZBoe    A    T        0      0        2 
  21   chr21_3726801     ZGre    A    T        0      0        2 
  21   chr21_3726801     ZHar    A    T        0      0        2 
  21   chr21_3726801   Sample    A    T        0      0        2 
  21   chr21_3743152     AAsi    C    T        0      0        2 
  21   chr21_3743152     AKia    C    T        0      0        2 
  21   chr21_3743152     AOna    C    T        0      0        2 
  21   chr21_3743152     ASom    C    T        0      0        2 
  21   chr21_3743152     HCab    C    T        1      2        2 
  21   chr21_3743152     HPrz    C    T        1      2        2 
  21   chr21_3743152     ZBoe    C    T        0      0        2 
  21   chr21_3743152     ZGre    C    T        0      0        2 
  21   chr21_3743152     ZHar    C    T        0      0        2 
  21   chr21_3743152   Sample    C    T        0      0        2 
  21   chr21_3743235     AAsi    C    A        0      0        2 
  21   chr21_3743235     AKia    C    A        0      0        2 
  21   chr21_3743235     AOna    C    A        0      0        2 
  21   chr21_3743235     ASom    C    A        0      0        2 
  21   chr21_3743235     HCab    C    A        1      2        2 
  21   chr21_3743235     HPrz    C    A        1      2        2 
  21   chr21_3743235     ZBoe    C    A        0      0        2 
  21   chr21_3743235     ZGre    C    A        0      0        2 
  21   chr21_3743235     ZHar    C    A        0      0        2 
  21   chr21_3743235   Sample    C    A        0      0        2 
  21   chr21_3748485     AAsi    C    T        0      0        2 
  21   chr21_3748485     AKia    C    T        0      0        2 
  21   chr21_3748485     AOna    C    T        0      0        2 
  21   chr21_3748485     ASom    C    T        0      0        2 
  21   chr21_3748485     HCab    C    T        0      0        2 
  21   chr21_3748485     HPrz    C    T        0      0        2 
  21   chr21_3748485     ZBoe    C    T        1      2        2 
  21   chr21_3748485     ZGre    C    T        1      2        2 
  21   chr21_3748485     ZHar    C    T        1      2        2 
  21   chr21_3748485   Sample    C    T        0      0        2 
  21   chr21_3755647     AAsi    G    C        0      0        2 
  21   chr21_3755647     AKia    G    C        0      0        2 
  21   chr21_3755647     AOna    G    C      0.5      1        2 
  21   chr21_3755647     ASom    G    C        0      0        2 
  21   chr21_3755647     HCab    G    C        0      0        2 
  21   chr21_3755647     HPrz    G    C        0      0        2 
  21   chr21_3755647     ZBoe    G    C        0      0        2 
  21   chr21_3755647     ZGre    G    C        0      0        2 
  21   chr21_3755647     ZHar    G    C        0      0        2 
  21   chr21_3755647   Sample    G    C        0      0        2 
  21   chr21_3760032     AAsi    C    T        0      0        2 
  21   chr21_3760032     AKia    C    T        0      0        2 
  21   chr21_3760032     AOna    C    T        0      0        2 
  21   chr21_3760032     ASom    C    T        0      0        2 
  21   chr21_3760032     HCab    C    T        1      2        2 
  21   chr21_3760032     HPrz    C    T        1      2        2 
  21   chr21_3760032     ZBoe    C    T        0      0        2 
  21   chr21_3760032     ZGre    C    T        0      0        2 
  21   chr21_3760032     ZHar    C    T        0      0        2 
  21   chr21_3760032   Sample    C    T        0      0        2 
  21   chr21_3775389     AAsi    C    T        0      0        2 
  21   chr21_3775389     AKia    C    T        1      2        2 
  21   chr21_3775389     AOna    C    T        1      2        2 
  21   chr21_3775389     ASom    C    T        0      0        2 
  21   chr21_3775389     HCab    C    T        0      0        2 
  21   chr21_3775389     HPrz    C    T        0      0        2 
  21   chr21_3775389     ZBoe    C    T        0      0        2 
  21   chr21_3775389     ZGre    C    T        0      0        2 
  21   chr21_3775389     ZHar    C    T        0      0        2 
  21   chr21_3775389   Sample    C    T        0      0        2 
  21   chr21_3783588     AAsi    A    C        0      0        2 
  21   chr21_3783588     AKia    A    C        0      0        2 
  21   chr21_3783588     AOna    A    C        0      0        2 
  21   chr21_3783588     ASom    A    C        0      0        2 
  21   chr21_3783588     HCab    A    C        1      2        2 
  21   chr21_3783588     HPrz    A    C        1      2        2 
  21   chr21_3783588     ZBoe    A    C        1      2        2 
  21   chr21_3783588     ZGre    A    C        0      0        2 
  21   chr21_3783588     ZHar    A    C        0      0        2 
  21   chr21_3783588   Sample    A    C        0      0        2 
  21   chr21_3788658     AAsi    A    G        1      2        2 
  21   chr21_3788658     AKia    A    G        0      0        2 
  21   chr21_3788658     AOna    A    G        0      0        2 
  21   chr21_3788658     ASom    A    G        0      0        2 
  21   chr21_3788658     HCab    A    G        0      0        2 
  21   chr21_3788658     HPrz    A    G        0      0        2 
  21   chr21_3788658     ZBoe    A    G        0      0        2 
  21   chr21_3788658     ZGre    A    G        0      0        2 
  21   chr21_3788658     ZHar    A    G        0      0        2 
  21   chr21_3788658   Sample    A    G        0      0        2 
  21   chr21_3794470     AAsi    T    G        0      0        2 
  21   chr21_3794470     AKia    T    G        0      0        2 
  21   chr21_3794470     AOna    T    G        0      0        2 
  21   chr21_3794470     ASom    T    G        0      0        2 
  21   chr21_3794470     HCab    T    G        0      0        2 
  21   chr21_3794470     HPrz    T    G        0      0        2 
  21   chr21_3794470     ZBoe    T    G        1      2        2 
  21   chr21_3794470     ZGre    T    G        0      0        2 
  21   chr21_3794470     ZHar    T    G        0      0        2 
  21   chr21_3794470   Sample    T    G        0      0        2 
  21   chr21_3803540     AAsi    T    C        1      2        2 
  21   chr21_3803540     AKia    T    C        0      0        2 
  21   chr21_3803540     AOna    T    C        0      0        2 
  21   chr21_3803540     ASom    T    C        1      2        2 
  21   chr21_3803540     HCab    T    C        0      0        2 
  21   chr21_3803540     HPrz    T    C        0      0        2 
  21   chr21_3803540     ZBoe    T    C        0      0        2 
  21   chr21_3803540     ZGre    T    C        0      0        2 
  21   chr21_3803540     ZHar    T    C        0      0        2 
  21   chr21_3803540   Sample    T    C        0      0        2 
  21   chr21_3805267     AAsi    A    C        0      0        2 
  21   chr21_3805267     AKia    A    C        0      0        2 
  21   chr21_3805267     AOna    A    C        0      0        2 
  21   chr21_3805267     ASom    A    C        0      0        2 
  21   chr21_3805267     HCab    A    C        0      0        2 
  21   chr21_3805267     HPrz    A    C      0.5      1        2 
  21   chr21_3805267     ZBoe    A    C        0      0        2 
  21   chr21_3805267     ZGre    A    C        0      0        2 
  21   chr21_3805267     ZHar    A    C        0      0        2 
  21   chr21_3805267   Sample    A    C        0      0        2 
  21   chr21_3807476     AAsi    T    C        1      2        2 
  21   chr21_3807476     AKia    T    C        0      0        2 
  21   chr21_3807476     AOna    T    C        0      0        2 
  21   chr21_3807476     ASom    T    C        0      0        2 
  21   chr21_3807476     HCab    T    C        0      0        2 
  21   chr21_3807476     HPrz    T    C        0      0        2 
  21   chr21_3807476     ZBoe    T    C        0      0        2 
  21   chr21_3807476     ZGre    T    C        0      0        2 
  21   chr21_3807476     ZHar    T    C        0      0        2 
  21   chr21_3807476   Sample    T    C        0      0        2 
  21   chr21_3814938     AAsi    A    G        0      0        2 
  21   chr21_3814938     AKia    A    G        0      0        2 
  21   chr21_3814938     AOna    A    G        0      0        2 
  21   chr21_3814938     ASom    A    G        0      0        2 
  21   chr21_3814938     HCab    A    G        1      2        2 
  21   chr21_3814938     HPrz    A    G        1      2        2 
  21   chr21_3814938     ZBoe    A    G        0      0        2 
  21   chr21_3814938     ZGre    A    G        0      0        2 
  21   chr21_3814938     ZHar    A    G        0      0        2 
  21   chr21_3814938   Sample    A    G        0      0        2 
  21   chr21_3818858     AAsi    C    T        0      0        2 
  21   chr21_3818858     AKia    C    T        1      2        2 
  21   chr21_3818858     AOna    C    T        0      0        2 
  21   chr21_3818858     ASom    C    T        0      0        2 
  21   chr21_3818858     HCab    C    T        0      0        2 
  21   chr21_3818858     HPrz    C    T        0      0        2 
  21   chr21_3818858     ZBoe    C    T        0      0        2 
  21   chr21_3818858     ZGre    C    T        0      0        2 
  21   chr21_3818858     ZHar    C    T        0      0        2 
  21   chr21_3818858   Sample    C    T        0      0        2 
  21   chr21_3825601     AAsi    A    G        0      0        2 
  21   chr21_3825601     AKia    A    G        0      0        2 
  21   chr21_3825601     AOna    A    G        0      0        2 
  21   chr21_3825601     ASom    A    G        0      0        2 
  21   chr21_3825601     HCab    A    G        0      0        2 
  21   chr21_3825601     HPrz    A    G        0      0        2 
  21   chr21_3825601     ZBoe    A    G        0      0        2 
  21   chr21_3825601     ZGre    A    G        0      0        2 
  21   chr21_3825601     ZHar    A    G        1      2        2 
  21   chr21_3825601   Sample    A    G        0      0        2 
  21   chr21_3839854     AAsi    T    C        0      0        2 
  21   chr21_3839854     AKia    T    C        0      0        2 
  21   chr21_3839854     AOna    T    C        0      0        2 
  21   chr21_3839854     ASom    T    C        0      0        2 
  21   chr21_3839854     HCab    T    C        0      0        2 
  21   chr21_3839854     HPrz    T    C        0      0        2 
  21   chr21_3839854     ZBoe    T    C        1      2        2 
  21   chr21_3839854     ZGre    T    C        0      0        2 
  21   chr21_3839854     ZHar    T    C        0      0        2 
  21   chr21_3839854   Sample    T    C        0      0        2 
  21   chr21_3841509     AAsi    C    T        0      0        2 
  21   chr21_3841509     AKia    C    T        0      0        2 
  21   chr21_3841509     AOna    C    T        0      0        2 
  21   chr21_3841509     ASom    C    T        0      0        2 
  21   chr21_3841509     HCab    C    T        0      0        2 
  21   chr21_3841509     HPrz    C    T        0      0        2 
  21   chr21_3841509     ZBoe    C    T        0      0        2 
  21   chr21_3841509     ZGre    C    T        0      0        2 
  21   chr21_3841509     ZHar    C    T      0.5      1        2 
  21   chr21_3841509   Sample    C    T        0      0        2 
  21   chr21_3842026     AAsi    C    T        0      0        2 
  21   chr21_3842026     AKia    C    T        0      0        2 
  21   chr21_3842026     AOna    C    T        0      0        2 
  21   chr21_3842026     ASom    C    T        0      0        2 
  21   chr21_3842026     HCab    C    T        1      2        2 
  21   chr21_3842026     HPrz    C    T        1      2        2 
  21   chr21_3842026     ZBoe    C    T        0      0        2 
  21   chr21_3842026     ZGre    C    T        0      0        2 
  21   chr21_3842026     ZHar    C    T        0      0        2 
  21   chr21_3842026   Sample    C    T        0      0        2 
  21   chr21_3845782     AAsi    G    T        0      0        2 
  21   chr21_3845782     AKia    G    T        0      0        2 
  21   chr21_3845782     AOna    G    T        0      0        2 
  21   chr21_3845782     ASom    G    T        0      0        2 
  21   chr21_3845782     HCab    G    T        0      0        2 
  21   chr21_3845782     HPrz    G    T        0      0        2 
  21   chr21_3845782     ZBoe    G    T        0      0        2 
  21   chr21_3845782     ZGre    G    T        0      0        2 
  21   chr21_3845782     ZHar    G    T        1      2        2 
  21   chr21_3845782   Sample    G    T        0      0        2 
  21   chr21_3847307     AAsi    G    C        0      0        2 
  21   chr21_3847307     AKia    G    C        0      0        2 
  21   chr21_3847307     AOna    G    C        0      0        2 
  21   chr21_3847307     ASom    G    C        0      0        2 
  21   chr21_3847307     HCab    G    C        0      0        2 
  21   chr21_3847307     HPrz    G    C        0      0        2 
  21   chr21_3847307     ZBoe    G    C        0      0        2 
  21   chr21_3847307     ZGre    G    C        1      2        2 
  21   chr21_3847307     ZHar    G    C        0      0        2 
  21   chr21_3847307   Sample    G    C        0      0        2 
  21   chr21_3855707     AAsi    T    A        0      0        2 
  21   chr21_3855707     AKia    T    A        0      0        2 
  21   chr21_3855707     AOna    T    A        0      0        2 
  21   chr21_3855707     ASom    T    A        0      0        2 
  21   chr21_3855707     HCab    T    A        0      0        2 
  21   chr21_3855707     HPrz    T    A        0      0        2 
  21   chr21_3855707     ZBoe    T    A        0      0        2 
  21   chr21_3855707     ZGre    T    A        0      0        2 
  21   chr21_3855707     ZHar    T    A      0.5      1        2 
  21   chr21_3855707   Sample    T    A        0      0        2 
  21   chr21_3858849     AAsi    T    C        0      0        2 
  21   chr21_3858849     AKia    T    C        0      0        2 
  21   chr21_3858849     AOna    T    C        0      0        2 
  21   chr21_3858849     ASom    T    C        0      0        2 
  21   chr21_3858849     HCab    T    C        0      0        2 
  21   chr21_3858849     HPrz    T    C        0      0        2 
  21   chr21_3858849     ZBoe    T    C        0      0        2 
  21   chr21_3858849     ZGre    T    C        0      0        2 
  21   chr21_3858849     ZHar    T    C        1      2        2 
  21   chr21_3858849   Sample    T    C        0      0        2 
  21   chr21_3859149     AAsi    T    C        1      2        2 
  21   chr21_3859149     AKia    T    C        0      0        2 
  21   chr21_3859149     AOna    T    C        0      0        2 
  21   chr21_3859149     ASom    T    C        1      2        2 
  21   chr21_3859149     HCab    T    C        0      0        2 
  21   chr21_3859149     HPrz    T    C        0      0        2 
  21   chr21_3859149     ZBoe    T    C        0      0        2 
  21   chr21_3859149     ZGre    T    C        0      0        2 
  21   chr21_3859149     ZHar    T    C        0      0        2 
  21   chr21_3859149   Sample    T    C        1      2        2 
  21   chr21_3867571     AAsi    A    G        1      2        2 
  21   chr21_3867571     AKia    A    G        1      2        2 
  21   chr21_3867571     AOna    A    G        1      2        2 
  21   chr21_3867571     ASom    A    G        1      2        2 
  21   chr21_3867571     HCab    A    G        0      0        2 
  21   chr21_3867571     HPrz    A    G        0      0        2 
  21   chr21_3867571     ZBoe    A    G        0      0        2 
  21   chr21_3867571     ZGre    A    G        0      0        2 
  21   chr21_3867571     ZHar    A    G        0      0        2 
  21   chr21_3867571   Sample    A    G        1      2        2 
  21   chr21_3867598     AAsi    T    C        1      2        2 
  21   chr21_3867598     AKia    T    C        0      0        2 
  21   chr21_3867598     AOna    T    C        0      0        2 
  21   chr21_3867598     ASom    T    C        0      0        2 
  21   chr21_3867598     HCab    T    C        0      0        2 
  21   chr21_3867598     HPrz    T    C        0      0        2 
  21   chr21_3867598     ZBoe    T    C        0      0        2 
  21   chr21_3867598     ZGre    T    C        0      0        2 
  21   chr21_3867598     ZHar    T    C        0      0        2 
  21   chr21_3867598   Sample    T    C        0      0        2 
  21   chr21_3868307     AAsi    T    G        0      0        2 
  21   chr21_3868307     AKia    T    G        0      0        2 
  21   chr21_3868307     AOna    T    G        0      0        2 
  21   chr21_3868307     ASom    T    G        0      0        2 
  21   chr21_3868307     HCab    T    G        0      0        2 
  21   chr21_3868307     HPrz    T    G        0      0        2 
  21   chr21_3868307     ZBoe    T    G        0      0        2 
  21   chr21_3868307     ZGre    T    G        1      2        2 
  21   chr21_3868307     ZHar    T    G        0      0        2 
  21   chr21_3868307   Sample    T    G        0      0        2 
  21   chr21_3868509     AAsi    G    A        0      0        2 
  21   chr21_3868509     AKia    G    A        0      0        2 
  21   chr21_3868509     AOna    G    A        0      0        2 
  21   chr21_3868509     ASom    G    A        0      0        2 
  21   chr21_3868509     HCab    G    A        0      0        2 
  21   chr21_3868509     HPrz    G    A        0      0        2 
  21   chr21_3868509     ZBoe    G    A        0      0        2 
  21   chr21_3868509     ZGre    G    A        1      2        2 
  21   chr21_3868509     ZHar    G    A        0      0        2 
  21   chr21_3868509   Sample    G    A        0      0        2 
  21   chr21_3880335     AAsi    C    T        0      0        2 
  21   chr21_3880335     AKia    C    T        0      0        2 
  21   chr21_3880335     AOna    C    T        0      0        2 
  21   chr21_3880335     ASom    C    T        0      0        2 
  21   chr21_3880335     HCab    C    T        1      2        2 
  21   chr21_3880335     HPrz    C    T        1      2        2 
  21   chr21_3880335     ZBoe    C    T        0      0        2 
  21   chr21_3880335     ZGre    C    T        0      0        2 
  21   chr21_3880335     ZHar    C    T        0      0        2 
  21   chr21_3880335   Sample    C    T        0      0        2 
  21   chr21_3883083     AAsi    G    A        0      0        2 
  21   chr21_3883083     AKia    G    A        0      0        2 
  21   chr21_3883083     AOna    G    A        0      0        2 
  21   chr21_3883083     ASom    G    A        0      0        2 
  21   chr21_3883083     HCab    G    A        1      2        2 
  21   chr21_3883083     HPrz    G    A        1      2        2 
  21   chr21_3883083     ZBoe    G    A        0      0        2 
  21   chr21_3883083     ZGre    G    A        0      0        2 
  21   chr21_3883083     ZHar    G    A        0      0        2 
  21   chr21_3883083   Sample    G    A        0      0        2 
  21   chr21_3886309     AAsi    C    T        0      0        2 
  21   chr21_3886309     AKia    C    T        0      0        2 
  21   chr21_3886309     AOna    C    T        0      0        2 
  21   chr21_3886309     ASom    C    T        0      0        2 
  21   chr21_3886309     HCab    C    T        0      0        2 
  21   chr21_3886309     HPrz    C    T        0      0        2 
  21   chr21_3886309     ZBoe    C    T        0      0        2 
  21   chr21_3886309     ZGre    C    T        1      2        2 
  21   chr21_3886309     ZHar    C    T        0      0        2 
  21   chr21_3886309   Sample    C    T        0      0        2 
  21   chr21_3896412     AAsi    A    G        0      0        2 
  21   chr21_3896412     AKia    A    G        0      0        2 
  21   chr21_3896412     AOna    A    G        0      0        2 
  21   chr21_3896412     ASom    A    G        0      0        2 
  21   chr21_3896412     HCab    A    G        0      0        2 
  21   chr21_3896412     HPrz    A    G        0      0        2 
  21   chr21_3896412     ZBoe    A    G        0      0        2 
  21   chr21_3896412     ZGre    A    G        0      0        2 
  21   chr21_3896412     ZHar    A    G        1      2        2 
  21   chr21_3896412   Sample    A    G        0      0        2 
  21   chr21_3897566     AAsi    T    C        1      2        2 
  21   chr21_3897566     AKia    T    C        0      0        2 
  21   chr21_3897566     AOna    T    C        0      0        2 
  21   chr21_3897566     ASom    T    C        0      0        2 
  21   chr21_3897566     HCab    T    C        0      0        2 
  21   chr21_3897566     HPrz    T    C        0      0        2 
  21   chr21_3897566     ZBoe    T    C        0      0        2 
  21   chr21_3897566     ZGre    T    C        0      0        2 
  21   chr21_3897566     ZHar    T    C        0      0        2 
  21   chr21_3897566   Sample    T    C        0      0        2 
  21   chr21_3899381     AAsi    C    A        1      2        2 
  21   chr21_3899381     AKia    C    A        0      0        2 
  21   chr21_3899381     AOna    C    A        0      0        2 
  21   chr21_3899381     ASom    C    A        0      0        2 
  21   chr21_3899381     HCab    C    A        0      0        2 
  21   chr21_3899381     HPrz    C    A        0      0        2 
  21   chr21_3899381     ZBoe    C    A        0      0        2 
  21   chr21_3899381     ZGre    C    A        0      0        2 
  21   chr21_3899381     ZHar    C    A        0      0        2 
  21   chr21_3899381   Sample    C    A        0      0        2 
  21   chr21_3900272     AAsi    G    A        0      0        2 
  21   chr21_3900272     AKia    G    A        0      0        2 
  21   chr21_3900272     AOna    G    A        0      0        2 
  21   chr21_3900272     ASom    G    A        0      0        2 
  21   chr21_3900272     HCab    G    A        1      2        2 
  21   chr21_3900272     HPrz    G    A        1      2        2 
  21   chr21_3900272     ZBoe    G    A        0      0        2 
  21   chr21_3900272     ZGre    G    A        0      0        2 
  21   chr21_3900272     ZHar    G    A        0      0        2 
  21   chr21_3900272   Sample    G    A        0      0        2 
  21   chr21_3908092     AAsi    G    C        0      0        2 
  21   chr21_3908092     AKia    G    C        0      0        2 
  21   chr21_3908092     AOna    G    C        0      0        2 
  21   chr21_3908092     ASom    G    C        0      0        2 
  21   chr21_3908092     HCab    G    C        0      0        2 
  21   chr21_3908092     HPrz    G    C        0      0        2 
  21   chr21_3908092     ZBoe    G    C        0      0        2 
  21   chr21_3908092     ZGre    G    C        0      0        2 
  21   chr21_3908092     ZHar    G    C        1      2        2 
  21   chr21_3908092   Sample    G    C        0      0        2 
  21   chr21_3911153     AAsi    A    G        0      0        2 
  21   chr21_3911153     AKia    A    G        0      0        2 
  21   chr21_3911153     AOna    A    G        0      0        2 
  21   chr21_3911153     ASom    A    G        0      0        2 
  21   chr21_3911153     HCab    A    G        0      0        2 
  21   chr21_3911153     HPrz    A    G        0      0        2 
  21   chr21_3911153     ZBoe    A    G        1      2        2 
  21   chr21_3911153     ZGre    A    G        0      0        2 
  21   chr21_3911153     ZHar    A    G        0      0        2 
  21   chr21_3911153   Sample    A    G        0      0        2 
  21   chr21_3914879     AAsi    G    A        0      0        2 
  21   chr21_3914879     AKia    G    A        0      0        2 
  21   chr21_3914879     AOna    G    A        0      0        2 
  21   chr21_3914879     ASom    G    A        0      0        2 
  21   chr21_3914879     HCab    G    A        1      2        2 
  21   chr21_3914879     HPrz    G    A        1      2        2 
  21   chr21_3914879     ZBoe    G    A        0      0        2 
  21   chr21_3914879     ZGre    G    A        0      0        2 
  21   chr21_3914879     ZHar    G    A        0      0        2 
  21   chr21_3914879   Sample    G    A        0      0        2 
  21   chr21_3917142     AAsi    T    C        1      2        2 
  21   chr21_3917142     AKia    T    C        0      0        2 
  21   chr21_3917142     AOna    T    C        0      0        2 
  21   chr21_3917142     ASom    T    C        1      2        2 
  21   chr21_3917142     HCab    T    C        0      0        2 
  21   chr21_3917142     HPrz    T    C        0      0        2 
  21   chr21_3917142     ZBoe    T    C        0      0        2 
  21   chr21_3917142     ZGre    T    C        0      0        2 
  21   chr21_3917142     ZHar    T    C        0      0        2 
  21   chr21_3917142   Sample    T    C        1      2        2 
  21   chr21_3922804     AAsi    A    G        0      0        2 
  21   chr21_3922804     AKia    A    G        1      2        2 
  21   chr21_3922804     AOna    A    G        1      2        2 
  21   chr21_3922804     ASom    A    G        0      0        2 
  21   chr21_3922804     HCab    A    G        0      0        2 
  21   chr21_3922804     HPrz    A    G        0      0        2 
  21   chr21_3922804     ZBoe    A    G        0      0        2 
  21   chr21_3922804     ZGre    A    G        0      0        2 
  21   chr21_3922804     ZHar    A    G        0      0        2 
  21   chr21_3922804   Sample    A    G        0      0        2 
  21   chr21_3922911     AAsi    C    A        0      0        2 
  21   chr21_3922911     AKia    C    A        0      0        2 
  21   chr21_3922911     AOna    C    A        0      0        2 
  21   chr21_3922911     ASom    C    A        0      0        2 
  21   chr21_3922911     HCab    C    A        0      0        2 
  21   chr21_3922911     HPrz    C    A        0      0        2 
  21   chr21_3922911     ZBoe    C    A        0      0        2 
  21   chr21_3922911     ZGre    C    A        1      2        2 
  21   chr21_3922911     ZHar    C    A        1      2        2 
  21   chr21_3922911   Sample    C    A        0      0        2 
  21   chr21_3927985     AAsi    T    C        1      2        2 
  21   chr21_3927985     AKia    T    C        0      0        2 
  21   chr21_3927985     AOna    T    C        0      0        2 
  21   chr21_3927985     ASom    T    C        0      0        2 
  21   chr21_3927985     HCab    T    C        0      0        2 
  21   chr21_3927985     HPrz    T    C        0      0        2 
  21   chr21_3927985     ZBoe    T    C        0      0        2 
  21   chr21_3927985     ZGre    T    C        0      0        2 
  21   chr21_3927985     ZHar    T    C        0      0        2 
  21   chr21_3927985   Sample    T    C        0      0        2 
  21   chr21_3937584     AAsi    T    C        0      0        2 
  21   chr21_3937584     AKia    T    C        0      0        2 
  21   chr21_3937584     AOna    T    C        0      0        2 
  21   chr21_3937584     ASom    T    C        0      0        2 
  21   chr21_3937584     HCab    T    C        1      2        2 
  21   chr21_3937584     HPrz    T    C        1      2        2 
  21   chr21_3937584     ZBoe    T    C        0      0        2 
  21   chr21_3937584     ZGre    T    C        0      0        2 
  21   chr21_3937584     ZHar    T    C        0      0        2 
  21   chr21_3937584   Sample    T    C        1      2        2 
  21   chr21_3941154     AAsi    A    G        0      0        2 
  21   chr21_3941154     AKia    A    G        0      0        2 
  21   chr21_3941154     AOna    A    G        0      0        2 
  21   chr21_3941154     ASom    A    G        0      0        2 
  21   chr21_3941154     HCab    A    G        0      0        2 
  21   chr21_3941154     HPrz    A    G        0      0        2 
  21   chr21_3941154     ZBoe    A    G        0      0        2 
  21   chr21_3941154     ZGre    A    G        1      2        2 
  21   chr21_3941154     ZHar    A    G        0      0        2 
  21   chr21_3941154   Sample    A    G        0      0        2 
  21   chr21_3954604     AAsi    C    T        0      0        2 
  21   chr21_3954604     AKia    C    T        0      0        2 
  21   chr21_3954604     AOna    C    T        0      0        2 
  21   chr21_3954604     ASom    C    T        0      0        2 
  21   chr21_3954604     HCab    C    T        1      2        2 
  21   chr21_3954604     HPrz    C    T        1      2        2 
  21   chr21_3954604     ZBoe    C    T        0      0        2 
  21   chr21_3954604     ZGre    C    T        0      0        2 
  21   chr21_3954604     ZHar    C    T        0      0        2 
  21   chr21_3954604   Sample    C    T        0      0        2 
  21   chr21_3963239     AAsi    A    G        1      2        2 
  21   chr21_3963239     AKia    A    G        0      0        2 
  21   chr21_3963239     AOna    A    G        0      0        2 
  21   chr21_3963239     ASom    A    G        1      2        2 
  21   chr21_3963239     HCab    A    G        0      0        2 
  21   chr21_3963239     HPrz    A    G        0      0        2 
  21   chr21_3963239     ZBoe    A    G        0      0        2 
  21   chr21_3963239     ZGre    A    G        0      0        2 
  21   chr21_3963239     ZHar    A    G        0      0        2 
  21   chr21_3963239   Sample    A    G        1      2        2 
  21   chr21_3963569     AAsi    G    A        0      0        2 
  21   chr21_3963569     AKia    G    A        0      0        2 
  21   chr21_3963569     AOna    G    A        0      0        2 
  21   chr21_3963569     ASom    G    A        0      0        2 
  21   chr21_3963569     HCab    G    A        1      2        2 
  21   chr21_3963569     HPrz    G    A        1      2        2 
  21   chr21_3963569     ZBoe    G    A        0      0        2 
  21   chr21_3963569     ZGre    G    A        0      0        2 
  21   chr21_3963569     ZHar    G    A        0      0        2 
  21   chr21_3963569   Sample    G    A        0      0        2 
  21   chr21_3967630     AAsi    G    A        0      0        2 
  21   chr21_3967630     AKia    G    A        1      2        2 
  21   chr21_3967630     AOna    G    A        1      2        2 
  21   chr21_3967630     ASom    G    A        0      0        2 
  21   chr21_3967630     HCab    G    A        0      0        2 
  21   chr21_3967630     HPrz    G    A        0      0        2 
  21   chr21_3967630     ZBoe    G    A        0      0        2 
  21   chr21_3967630     ZGre    G    A        0      0        2 
  21   chr21_3967630     ZHar    G    A        0      0        2 
  21   chr21_3967630   Sample    G    A        0      0        2 
  21   chr21_3969396     AAsi    T    C        0      0        2 
  21   chr21_3969396     AKia    T    C        0      0        2 
  21   chr21_3969396     AOna    T    C        0      0        2 
  21   chr21_3969396     ASom    T    C        0      0        2 
  21   chr21_3969396     HCab    T    C      0.5      1        2 
  21   chr21_3969396     HPrz    T    C        0      0        2 
  21   chr21_3969396     ZBoe    T    C        0      0        2 
  21   chr21_3969396     ZGre    T    C        0      0        2 
  21   chr21_3969396     ZHar    T    C        0      0        2 
  21   chr21_3969396   Sample    T    C        0      0        2 
  21   chr21_3974912     AAsi    A    C        0      0        2 
  21   chr21_3974912     AKia    A    C        0      0        2 
  21   chr21_3974912     AOna    A    C        0      0        2 
  21   chr21_3974912     ASom    A    C        0      0        2 
  21   chr21_3974912     HCab    A    C        1      2        2 
  21   chr21_3974912     HPrz    A    C        1      2        2 
  21   chr21_3974912     ZBoe    A    C        0      0        2 
  21   chr21_3974912     ZGre    A    C        0      0        2 
  21   chr21_3974912     ZHar    A    C        0      0        2 
  21   chr21_3974912   Sample    A    C        0      0        2 
  21   chr21_3977411     AAsi    G    A        0      0        2 
  21   chr21_3977411     AKia    G    A        0      0        2 
  21   chr21_3977411     AOna    G    A        0      0        2 
  21   chr21_3977411     ASom    G    A        0      0        2 
  21   chr21_3977411     HCab    G    A        1      2        2 
  21   chr21_3977411     HPrz    G    A        1      2        2 
  21   chr21_3977411     ZBoe    G    A        0      0        2 
  21   chr21_3977411     ZGre    G    A        0      0        2 
  21   chr21_3977411     ZHar    G    A        0      0        2 
  21   chr21_3977411   Sample    G    A        0      0        2 
  21   chr21_3977536     AAsi    A    G        0      0        2 
  21   chr21_3977536     AKia    A    G        0      0        2 
  21   chr21_3977536     AOna    A    G        0      0        2 
  21   chr21_3977536     ASom    A    G        0      0        2 
  21   chr21_3977536     HCab    A    G        0      0        2 
  21   chr21_3977536     HPrz    A    G        0      0        2 
  21   chr21_3977536     ZBoe    A    G      0.5      1        2 
  21   chr21_3977536     ZGre    A    G        0      0        2 
  21   chr21_3977536     ZHar    A    G        0      0        2 
  21   chr21_3977536   Sample    A    G        0      0        2 
  21   chr21_3984394     AAsi    G    A        0      0        2 
  21   chr21_3984394     AKia    G    A        0      0        2 
  21   chr21_3984394     AOna    G    A        0      0        2 
  21   chr21_3984394     ASom    G    A        0      0        2 
  21   chr21_3984394     HCab    G    A        1      2        2 
  21   chr21_3984394     HPrz    G    A        1      2        2 
  21   chr21_3984394     ZBoe    G    A        0      0        2 
  21   chr21_3984394     ZGre    G    A        0      0        2 
  21   chr21_3984394     ZHar    G    A        0      0        2 
  21   chr21_3984394   Sample    G    A        0      0        2 
  21   chr21_3984798     AAsi    A    G        0      0        2 
  21   chr21_3984798     AKia    A    G        0      0        2 
  21   chr21_3984798     AOna    A    G        0      0        2 
  21   chr21_3984798     ASom    A    G        0      0        2 
  21   chr21_3984798     HCab    A    G        0      0        2 
  21   chr21_3984798     HPrz    A    G        0      0        2 
  21   chr21_3984798     ZBoe    A    G      0.5      1        2 
  21   chr21_3984798     ZGre    A    G        0      0        2 
  21   chr21_3984798     ZHar    A    G        0      0        2 
  21   chr21_3984798   Sample    A    G        0      0        2 
  21   chr21_3991389     AAsi    A    G        0      0        2 
  21   chr21_3991389     AKia    A    G        0      0        2 
  21   chr21_3991389     AOna    A    G        0      0        2 
  21   chr21_3991389     ASom    A    G        0      0        2 
  21   chr21_3991389     HCab    A    G        0      0        2 
  21   chr21_3991389     HPrz    A    G        0      0        2 
  21   chr21_3991389     ZBoe    A    G        1      2        2 
  21   chr21_3991389     ZGre    A    G        0      0        2 
  21   chr21_3991389     ZHar    A    G        0      0        2 
  21   chr21_3991389   Sample    A    G        0      0        2 
  21   chr21_3994041     AAsi    T    C        0      0        2 
  21   chr21_3994041     AKia    T    C        0      0        2 
  21   chr21_3994041     AOna    T    C        0      0        2 
  21   chr21_3994041     ASom    T    C        0      0        2 
  21   chr21_3994041     HCab    T    C        1      2        2 
  21   chr21_3994041     HPrz    T    C      0.5      1        2 
  21   chr21_3994041     ZBoe    T    C        0      0        2 
  21   chr21_3994041     ZGre    T    C        0      0        2 
  21   chr21_3994041     ZHar    T    C        0      0        2 
  21   chr21_3994041   Sample    T    C        0      0        2 
  21   chr21_3998339     AAsi    C    T        0      0        2 
  21   chr21_3998339     AKia    C    T        0      0        2 
  21   chr21_3998339     AOna    C    T      0.5      1        2 
  21   chr21_3998339     ASom    C    T        0      0        2 
  21   chr21_3998339     HCab    C    T        0      0        2 
  21   chr21_3998339     HPrz    C    T        0      0        2 
  21   chr21_3998339     ZBoe    C    T        0      0        2 
  21   chr21_3998339     ZGre    C    T        0      0        2 
  21   chr21_3998339     ZHar    C    T        0      0        2 
  21   chr21_3998339   Sample    C    T        0      0        2 
  21   chr21_4004071     AAsi    A    G        0      0        2 
  21   chr21_4004071     AKia    A    G        0      0        2 
  21   chr21_4004071     AOna    A    G        0      0        2 
  21   chr21_4004071     ASom    A    G        0      0        2 
  21   chr21_4004071     HCab    A    G        0      0        2 
  21   chr21_4004071     HPrz    A    G        0      0        2 
  21   chr21_4004071     ZBoe    A    G        0      0        2 
  21   chr21_4004071     ZGre    A    G        1      2        2 
  21   chr21_4004071     ZHar    A    G        0      0        2 
  21   chr21_4004071   Sample    A    G        0      0        2 
  21   chr21_4007248     AAsi    T    G        0      0        2 
  21   chr21_4007248     AKia    T    G        0      0        2 
  21   chr21_4007248     AOna    T    G      0.5      1        2 
  21   chr21_4007248     ASom    T    G        0      0        2 
  21   chr21_4007248     HCab    T    G        0      0        2 
  21   chr21_4007248     HPrz    T    G        0      0        2 
  21   chr21_4007248     ZBoe    T    G        0      0        2 
  21   chr21_4007248     ZGre    T    G        0      0        2 
  21   chr21_4007248     ZHar    T    G        0      0        2 
  21   chr21_4007248   Sample    T    G        0      0        2 
  21   chr21_4009305     AAsi    C    T        0      0        2 
  21   chr21_4009305     AKia    C    T        1      2        2 
  21   chr21_4009305     AOna    C    T        1      2        2 
  21   chr21_4009305     ASom    C    T        0      0        2 
  21   chr21_4009305     HCab    C    T        0      0        2 
  21   chr21_4009305     HPrz    C    T        0      0        2 
  21   chr21_4009305     ZBoe    C    T        0      0        2 
  21   chr21_4009305     ZGre    C    T        0      0        2 
  21   chr21_4009305     ZHar    C    T        0      0        2 
  21   chr21_4009305   Sample    C    T        0      0        2 
  21   chr21_4027563     AAsi    C    T        0      0        2 
  21   chr21_4027563     AKia    C    T        1      2        2 
  21   chr21_4027563     AOna    C    T        1      2        2 
  21   chr21_4027563     ASom    C    T        0      0        2 
  21   chr21_4027563     HCab    C    T        0      0        2 
  21   chr21_4027563     HPrz    C    T        0      0        2 
  21   chr21_4027563     ZBoe    C    T        0      0        2 
  21   chr21_4027563     ZGre    C    T        0      0        2 
  21   chr21_4027563     ZHar    C    T        0      0        2 
  21   chr21_4027563   Sample    C    T        0      0        2 
  21   chr21_4028403     AAsi    T    C        0      0        2 
  21   chr21_4028403     AKia    T    C        0      0        2 
  21   chr21_4028403     AOna    T    C        0      0        2 
  21   chr21_4028403     ASom    T    C        0      0        2 
  21   chr21_4028403     HCab    T    C        0      0        2 
  21   chr21_4028403     HPrz    T    C        0      0        2 
  21   chr21_4028403     ZBoe    T    C        0      0        2 
  21   chr21_4028403     ZGre    T    C        1      2        2 
  21   chr21_4028403     ZHar    T    C        0      0        2 
  21   chr21_4028403   Sample    T    C        0      0        2 
  21   chr21_4030855     AAsi    A    G        0      0        2 
  21   chr21_4030855     AKia    A    G      0.5      1        2 
  21   chr21_4030855     AOna    A    G        0      0        2 
  21   chr21_4030855     ASom    A    G        0      0        2 
  21   chr21_4030855     HCab    A    G        0      0        2 
  21   chr21_4030855     HPrz    A    G        0      0        2 
  21   chr21_4030855     ZBoe    A    G        0      0        2 
  21   chr21_4030855     ZGre    A    G        0      0        2 
  21   chr21_4030855     ZHar    A    G        0      0        2 
  21   chr21_4030855   Sample    A    G        0      0        2 
  21   chr21_4031606     AAsi    A    G        0      0        2 
  21   chr21_4031606     AKia    A    G        0      0        2 
  21   chr21_4031606     AOna    A    G        0      0        2 
  21   chr21_4031606     ASom    A    G        0      0        2 
  21   chr21_4031606     HCab    A    G      0.5      1        2 
  21   chr21_4031606     HPrz    A    G      0.5      1        2 
  21   chr21_4031606     ZBoe    A    G        0      0        2 
  21   chr21_4031606     ZGre    A    G        0      0        2 
  21   chr21_4031606     ZHar    A    G        0      0        2 
  21   chr21_4031606   Sample    A    G        0      0        2 
  21   chr21_4032945     AAsi    A    G        0      0        2 
  21   chr21_4032945     AKia    A    G        0      0        2 
  21   chr21_4032945     AOna    A    G        0      0        2 
  21   chr21_4032945     ASom    A    G        0      0        2 
  21   chr21_4032945     HCab    A    G        0      0        2 
  21   chr21_4032945     HPrz    A    G        0      0        2 
  21   chr21_4032945     ZBoe    A    G        1      2        2 
  21   chr21_4032945     ZGre    A    G        0      0        2 
  21   chr21_4032945     ZHar    A    G        0      0        2 
  21   chr21_4032945   Sample    A    G        0      0        2 
  21   chr21_4036631     AAsi    C    T        0      0        2 
  21   chr21_4036631     AKia    C    T        0      0        2 
  21   chr21_4036631     AOna    C    T        0      0        2 
  21   chr21_4036631     ASom    C    T        0      0        2 
  21   chr21_4036631     HCab    C    T        1      2        2 
  21   chr21_4036631     HPrz    C    T        1      2        2 
  21   chr21_4036631     ZBoe    C    T        0      0        2 
  21   chr21_4036631     ZGre    C    T        0      0        2 
  21   chr21_4036631     ZHar    C    T        0      0        2 
  21   chr21_4036631   Sample    C    T        0      0        2 
  21   chr21_4038925     AAsi    G    A        1      2        2 
  21   chr21_4038925     AKia    G    A        0      0        2 
  21   chr21_4038925     AOna    G    A        0      0        2 
  21   chr21_4038925     ASom    G    A        1      2        2 
  21   chr21_4038925     HCab    G    A        1      2        2 
  21   chr21_4038925     HPrz    G    A        1      2        2 
  21   chr21_4038925     ZBoe    G    A        0      0        2 
  21   chr21_4038925     ZGre    G    A        0      0        2 
  21   chr21_4038925     ZHar    G    A        0      0        2 
  21   chr21_4038925   Sample    G    A        1      2        2 
  21   chr21_4056503     AAsi    G    A        0      0        2 
  21   chr21_4056503     AKia    G    A        0      0        2 
  21   chr21_4056503     AOna    G    A        0      0        2 
  21   chr21_4056503     ASom    G    A        0      0        2 
  21   chr21_4056503     HCab    G    A        0      0        2 
  21   chr21_4056503     HPrz    G    A        0      0        2 
  21   chr21_4056503     ZBoe    G    A        0      0        2 
  21   chr21_4056503     ZGre    G    A        0      0        2 
  21   chr21_4056503     ZHar    G    A      0.5      1        2 
  21   chr21_4056503   Sample    G    A        0      0        2 
  21   chr21_4059822     AAsi    G    T        0      0        2 
  21   chr21_4059822     AKia    G    T        0      0        2 
  21   chr21_4059822     AOna    G    T      0.5      1        2 
  21   chr21_4059822     ASom    G    T        0      0        2 
  21   chr21_4059822     HCab    G    T        0      0        2 
  21   chr21_4059822     HPrz    G    T        0      0        2 
  21   chr21_4059822     ZBoe    G    T        0      0        2 
  21   chr21_4059822     ZGre    G    T        0      0        2 
  21   chr21_4059822     ZHar    G    T        0      0        2 
  21   chr21_4059822   Sample    G    T        0      0        2 
  21   chr21_4060117     AAsi    A    G        0      0        2 
  21   chr21_4060117     AKia    A    G        0      0        2 
  21   chr21_4060117     AOna    A    G        0      0        2 
  21   chr21_4060117     ASom    A    G        0      0        2 
  21   chr21_4060117     HCab    A    G      0.5      1        2 
  21   chr21_4060117     HPrz    A    G      0.5      1        2 
  21   chr21_4060117     ZBoe    A    G        0      0        2 
  21   chr21_4060117     ZGre    A    G        0      0        2 
  21   chr21_4060117     ZHar    A    G        0      0        2 
  21   chr21_4060117   Sample    A    G        0      0        2 
  21   chr21_4061540     AAsi    G    C        0      0        2 
  21   chr21_4061540     AKia    G    C        0      0        2 
  21   chr21_4061540     AOna    G    C        0      0        2 
  21   chr21_4061540     ASom    G    C        0      0        2 
  21   chr21_4061540     HCab    G    C      0.5      1        2 
  21   chr21_4061540     HPrz    G    C        0      0        2 
  21   chr21_4061540     ZBoe    G    C        0      0        2 
  21   chr21_4061540     ZGre    G    C        0      0        2 
  21   chr21_4061540     ZHar    G    C        0      0        2 
  21   chr21_4061540   Sample    G    C        0      0        2 
  21   chr21_4065168     AAsi    G    A        0      0        2 
  21   chr21_4065168     AKia    G    A        0      0        2 
  21   chr21_4065168     AOna    G    A        0      0        2 
  21   chr21_4065168     ASom    G    A        0      0        2 
  21   chr21_4065168     HCab    G    A        1      2        2 
  21   chr21_4065168     HPrz    G    A        1      2        2 
  21   chr21_4065168     ZBoe    G    A        0      0        2 
  21   chr21_4065168     ZGre    G    A        0      0        2 
  21   chr21_4065168     ZHar    G    A        0      0        2 
  21   chr21_4065168   Sample    G    A        0      0        2 
  21   chr21_4067440     AAsi    A    G        0      0        2 
  21   chr21_4067440     AKia    A    G        0      0        2 
  21   chr21_4067440     AOna    A    G        0      0        2 
  21   chr21_4067440     ASom    A    G        0      0        2 
  21   chr21_4067440     HCab    A    G      0.5      1        2 
  21   chr21_4067440     HPrz    A    G        0      0        2 
  21   chr21_4067440     ZBoe    A    G        0      0        2 
  21   chr21_4067440     ZGre    A    G        0      0        2 
  21   chr21_4067440     ZHar    A    G        0      0        2 
  21   chr21_4067440   Sample    A    G        0      0        2 
  21   chr21_4071421     AAsi    A    G        0      0        2 
  21   chr21_4071421     AKia    A    G        0      0        2 
  21   chr21_4071421     AOna    A    G        0      0        2 
  21   chr21_4071421     ASom    A    G        0      0        2 
  21   chr21_4071421     HCab    A    G        0      0        2 
  21   chr21_4071421     HPrz    A    G        0      0        2 
  21   chr21_4071421     ZBoe    A    G        0      0        2 
  21   chr21_4071421     ZGre    A    G        0      0        2 
  21   chr21_4071421     ZHar    A    G        1      2        2 
  21   chr21_4071421   Sample    A    G        0      0        2 
  21   chr21_4071892     AAsi    T    G        0      0        2 
  21   chr21_4071892     AKia    T    G        1      2        2 
  21   chr21_4071892     AOna    T    G        1      2        2 
  21   chr21_4071892     ASom    T    G        0      0        2 
  21   chr21_4071892     HCab    T    G        0      0        2 
  21   chr21_4071892     HPrz    T    G        0      0        2 
  21   chr21_4071892     ZBoe    T    G        0      0        2 
  21   chr21_4071892     ZGre    T    G        0      0        2 
  21   chr21_4071892     ZHar    T    G        0      0        2 
  21   chr21_4071892   Sample    T    G        0      0        2 
  21   chr21_4072062     AAsi    T    C        0      0        2 
  21   chr21_4072062     AKia    T    C        0      0        2 
  21   chr21_4072062     AOna    T    C        0      0        2 
  21   chr21_4072062     ASom    T    C        0      0        2 
  21   chr21_4072062     HCab    T    C        0      0        2 
  21   chr21_4072062     HPrz    T    C        0      0        2 
  21   chr21_4072062     ZBoe    T    C        1      2        2 
  21   chr21_4072062     ZGre    T    C        0      0        2 
  21   chr21_4072062     ZHar    T    C        1      2        2 
  21   chr21_4072062   Sample    T    C        0      0        2 
  21   chr21_4080766     AAsi    A    G        0      0        2 
  21   chr21_4080766     AKia    A    G        0      0        2 
  21   chr21_4080766     AOna    A    G        0      0        2 
  21   chr21_4080766     ASom    A    G        0      0        2 
  21   chr21_4080766     HCab    A    G        1      2        2 
  21   chr21_4080766     HPrz    A    G        1      2        2 
  21   chr21_4080766     ZBoe    A    G        0      0        2 
  21   chr21_4080766     ZGre    A    G        0      0        2 
  21   chr21_4080766     ZHar    A    G        0      0        2 
  21   chr21_4080766   Sample    A    G        0      0        2 
  21   chr21_4081807     AAsi    G    A        0      0        2 
  21   chr21_4081807     AKia    G    A        0      0        2 
  21   chr21_4081807     AOna    G    A        0      0        2 
  21   chr21_4081807     ASom    G    A        0      0        2 
  21   chr21_4081807     HCab    G    A      0.5      1        2 
  21   chr21_4081807     HPrz    G    A        1      2        2 
  21   chr21_4081807     ZBoe    G    A        0      0        2 
  21   chr21_4081807     ZGre    G    A        0      0        2 
  21   chr21_4081807     ZHar    G    A        0      0        2 
  21   chr21_4081807   Sample    G    A        0      0        2 
  21   chr21_4087582     AAsi    G    C        0      0        2 
  21   chr21_4087582     AKia    G    C        0      0        2 
  21   chr21_4087582     AOna    G    C        0      0        2 
  21   chr21_4087582     ASom    G    C        0      0        2 
  21   chr21_4087582     HCab    G    C        0      0        2 
  21   chr21_4087582     HPrz    G    C        0      0        2 
  21   chr21_4087582     ZBoe    G    C        1      2        2 
  21   chr21_4087582     ZGre    G    C        0      0        2 
  21   chr21_4087582     ZHar    G    C        0      0        2 
  21   chr21_4087582   Sample    G    C        0      0        2 
  21   chr21_4095973     AAsi    C    T        0      0        2 
  21   chr21_4095973     AKia    C    T        0      0        2 
  21   chr21_4095973     AOna    C    T        0      0        2 
  21   chr21_4095973     ASom    C    T        0      0        2 
  21   chr21_4095973     HCab    C    T        1      2        2 
  21   chr21_4095973     HPrz    C    T        1      2        2 
  21   chr21_4095973     ZBoe    C    T        0      0        2 
  21   chr21_4095973     ZGre    C    T        0      0        2 
  21   chr21_4095973     ZHar    C    T        0      0        2 
  21   chr21_4095973   Sample    C    T        0      0        2 
  21   chr21_4108923     AAsi    G    A        0      0        2 
  21   chr21_4108923     AKia    G    A        0      0        2 
  21   chr21_4108923     AOna    G    A        0      0        2 
  21   chr21_4108923     ASom    G    A        0      0        2 
  21   chr21_4108923     HCab    G    A      0.5      1        2 
  21   chr21_4108923     HPrz    G    A        1      2        2 
  21   chr21_4108923     ZBoe    G    A        0      0        2 
  21   chr21_4108923     ZGre    G    A        0      0        2 
  21   chr21_4108923     ZHar    G    A        0      0        2 
  21   chr21_4108923   Sample    G    A        0      0        2 
  21   chr21_4109551     AAsi    A    G        0      0        2 
  21   chr21_4109551     AKia    A    G        0      0        2 
  21   chr21_4109551     AOna    A    G        0      0        2 
  21   chr21_4109551     ASom    A    G        0      0        2 
  21   chr21_4109551     HCab    A    G        0      0        2 
  21   chr21_4109551     HPrz    A    G        0      0        2 
  21   chr21_4109551     ZBoe    A    G      0.5      1        2 
  21   chr21_4109551     ZGre    A    G        0      0        2 
  21   chr21_4109551     ZHar    A    G        0      0        2 
  21   chr21_4109551   Sample    A    G        0      0        2 
  21   chr21_4112947     AAsi    A    T        1      2        2 
  21   chr21_4112947     AKia    A    T        0      0        2 
  21   chr21_4112947     AOna    A    T        0      0        2 
  21   chr21_4112947     ASom    A    T        1      2        2 
  21   chr21_4112947     HCab    A    T        0      0        2 
  21   chr21_4112947     HPrz    A    T        0      0        2 
  21   chr21_4112947     ZBoe    A    T        0      0        2 
  21   chr21_4112947     ZGre    A    T        0      0        2 
  21   chr21_4112947     ZHar    A    T        0      0        2 
  21   chr21_4112947   Sample    A    T        1      2        2 
  21   chr21_4119177     AAsi    A    G        0      0        2 
  21   chr21_4119177     AKia    A    G        0      0        2 
  21   chr21_4119177     AOna    A    G        0      0        2 
  21   chr21_4119177     ASom    A    G        0      0        2 
  21   chr21_4119177     HCab    A    G        0      0        2 
  21   chr21_4119177     HPrz    A    G        0      0        2 
  21   chr21_4119177     ZBoe    A    G      0.5      1        2 
  21   chr21_4119177     ZGre    A    G        0      0        2 
  21   chr21_4119177     ZHar    A    G        1      2        2 
  21   chr21_4119177   Sample    A    G        0      0        2 
  21   chr21_4125305     AAsi    G    A        0      0        2 
  21   chr21_4125305     AKia    G    A        0      0        2 
  21   chr21_4125305     AOna    G    A        0      0        2 
  21   chr21_4125305     ASom    G    A        0      0        2 
  21   chr21_4125305     HCab    G    A        1      2        2 
  21   chr21_4125305     HPrz    G    A        1      2        2 
  21   chr21_4125305     ZBoe    G    A        0      0        2 
  21   chr21_4125305     ZGre    G    A        0      0        2 
  21   chr21_4125305     ZHar    G    A        0      0        2 
  21   chr21_4125305   Sample    G    A        0      0        2 
  21   chr21_4144706     AAsi    T    C        0      0        2 
  21   chr21_4144706     AKia    T    C        0      0        2 
  21   chr21_4144706     AOna    T    C        0      0        2 
  21   chr21_4144706     ASom    T    C        0      0        2 
  21   chr21_4144706     HCab    T    C        0      0        2 
  21   chr21_4144706     HPrz    T    C        0      0        2 
  21   chr21_4144706     ZBoe    T    C        0      0        2 
  21   chr21_4144706     ZGre    T    C        0      0        2 
  21   chr21_4144706     ZHar    T    C        1      2        2 
  21   chr21_4144706   Sample    T    C        0      0        2 
  21   chr21_4152286     AAsi    T    A      0.5      1        2 
  21   chr21_4152286     AKia    T    A        0      0        2 
  21   chr21_4152286     AOna    T    A        0      0        2 
  21   chr21_4152286     ASom    T    A        0      0        2 
  21   chr21_4152286     HCab    T    A        0      0        2 
  21   chr21_4152286     HPrz    T    A        0      0        2 
  21   chr21_4152286     ZBoe    T    A        0      0        2 
  21   chr21_4152286     ZGre    T    A        0      0        2 
  21   chr21_4152286     ZHar    T    A        0      0        2 
  21   chr21_4152286   Sample    T    A        0      0        2 
  21   chr21_4170918     AAsi    T    G        0      0        2 
  21   chr21_4170918     AKia    T    G      0.5      1        2 
  21   chr21_4170918     AOna    T    G        0      0        2 
  21   chr21_4170918     ASom    T    G        0      0        2 
  21   chr21_4170918     HCab    T    G        0      0        2 
  21   chr21_4170918     HPrz    T    G        0      0        2 
  21   chr21_4170918     ZBoe    T    G        0      0        2 
  21   chr21_4170918     ZGre    T    G        0      0        2 
  21   chr21_4170918     ZHar    T    G        0      0        2 
  21   chr21_4170918   Sample    T    G        0      0        2 
  21   chr21_4180722     AAsi    G    A        0      0        2 
  21   chr21_4180722     AKia    G    A        1      2        2 
  21   chr21_4180722     AOna    G    A        1      2        2 
  21   chr21_4180722     ASom    G    A        0      0        2 
  21   chr21_4180722     HCab    G    A        0      0        2 
  21   chr21_4180722     HPrz    G    A        0      0        2 
  21   chr21_4180722     ZBoe    G    A        0      0        2 
  21   chr21_4180722     ZGre    G    A        0      0        2 
  21   chr21_4180722     ZHar    G    A        0      0        2 
  21   chr21_4180722   Sample    G    A        0      0        2 
  21   chr21_4183434     AAsi    C    T        0      0        2 
  21   chr21_4183434     AKia    C    T        0      0        2 
  21   chr21_4183434     AOna    C    T        0      0        2 
  21   chr21_4183434     ASom    C    T        0      0        2 
  21   chr21_4183434     HCab    C    T        0      0        2 
  21   chr21_4183434     HPrz    C    T        0      0        2 
  21   chr21_4183434     ZBoe    C    T        0      0        2 
  21   chr21_4183434     ZGre    C    T        0      0        2 
  21   chr21_4183434     ZHar    C    T        1      2        2 
  21   chr21_4183434   Sample    C    T        0      0        2 
  21   chr21_4226366     AAsi    A    T        0      0        2 
  21   chr21_4226366     AKia    A    T      0.5      1        2 
  21   chr21_4226366     AOna    A    T        0      0        2 
  21   chr21_4226366     ASom    A    T        0      0        2 
  21   chr21_4226366     HCab    A    T        0      0        2 
  21   chr21_4226366     HPrz    A    T        0      0        2 
  21   chr21_4226366     ZBoe    A    T        0      0        2 
  21   chr21_4226366     ZGre    A    T        0      0        2 
  21   chr21_4226366     ZHar    A    T        0      0        2 
  21   chr21_4226366   Sample    A    T        0      0        2 
  21   chr21_4233629     AAsi    C    A        0      0        2 
  21   chr21_4233629     AKia    C    A        0      0        2 
  21   chr21_4233629     AOna    C    A        0      0        2 
  21   chr21_4233629     ASom    C    A        0      0        2 
  21   chr21_4233629     HCab    C    A        0      0        2 
  21   chr21_4233629     HPrz    C    A        0      0        2 
  21   chr21_4233629     ZBoe    C    A        0      0        2 
  21   chr21_4233629     ZGre    C    A        0      0        2 
  21   chr21_4233629     ZHar    C    A        1      2        2 
  21   chr21_4233629   Sample    C    A        0      0        2 
  21   chr21_4237065     AAsi    T    C        0      0        2 
  21   chr21_4237065     AKia    T    C        0      0        2 
  21   chr21_4237065     AOna    T    C        0      0        2 
  21   chr21_4237065     ASom    T    C        0      0        2 
  21   chr21_4237065     HCab    T    C        1      2        2 
  21   chr21_4237065     HPrz    T    C        1      2        2 
  21   chr21_4237065     ZBoe    T    C        0      0        2 
  21   chr21_4237065     ZGre    T    C        0      0        2 
  21   chr21_4237065     ZHar    T    C        0      0        2 
  21   chr21_4237065   Sample    T    C        0      0        2 
  21   chr21_4244017     AAsi    C    T        0      0        2 
  21   chr21_4244017     AKia    C    T        0      0        2 
  21   chr21_4244017     AOna    C    T        0      0        2 
  21   chr21_4244017     ASom    C    T        0      0        2 
  21   chr21_4244017     HCab    C    T        0      0        2 
  21   chr21_4244017     HPrz    C    T        0      0        2 
  21   chr21_4244017     ZBoe    C    T      0.5      1        2 
  21   chr21_4244017     ZGre    C    T        0      0        2 
  21   chr21_4244017     ZHar    C    T        0      0        2 
  21   chr21_4244017   Sample    C    T        0      0        2 
  21   chr21_4248442     AAsi    G    A        0      0        2 
  21   chr21_4248442     AKia    G    A        0      0        2 
  21   chr21_4248442     AOna    G    A        0      0        2 
  21   chr21_4248442     ASom    G    A        0      0        2 
  21   chr21_4248442     HCab    G    A        0      0        2 
  21   chr21_4248442     HPrz    G    A        0      0        2 
  21   chr21_4248442     ZBoe    G    A        0      0        2 
  21   chr21_4248442     ZGre    G    A        0      0        2 
  21   chr21_4248442     ZHar    G    A        1      2        2 
  21   chr21_4248442   Sample    G    A        0      0        2 
  21   chr21_4251300     AAsi    A    G      0.5      1        2 
  21   chr21_4251300     AKia    A    G        0      0        2 
  21   chr21_4251300     AOna    A    G        0      0        2 
  21   chr21_4251300     ASom    A    G        0      0        2 
  21   chr21_4251300     HCab    A    G        0      0        2 
  21   chr21_4251300     HPrz    A    G        0      0        2 
  21   chr21_4251300     ZBoe    A    G        0      0        2 
  21   chr21_4251300     ZGre    A    G        0      0        2 
  21   chr21_4251300     ZHar    A    G        0      0        2 
  21   chr21_4251300   Sample    A    G        0      0        2 
  21   chr21_4251328     AAsi    G    A        0      0        2 
  21   chr21_4251328     AKia    G    A        0      0        2 
  21   chr21_4251328     AOna    G    A        0      0        2 
  21   chr21_4251328     ASom    G    A        0      0        2 
  21   chr21_4251328     HCab    G    A        1      2        2 
  21   chr21_4251328     HPrz    G    A        1      2        2 
  21   chr21_4251328     ZBoe    G    A        0      0        2 
  21   chr21_4251328     ZGre    G    A        0      0        2 
  21   chr21_4251328     ZHar    G    A        0      0        2 
  21   chr21_4251328   Sample    G    A        0      0        2 
  21   chr21_4259052     AAsi    T    C        0      0        2 
  21   chr21_4259052     AKia    T    C        0      0        2 
  21   chr21_4259052     AOna    T    C        1      2        2 
  21   chr21_4259052     ASom    T    C        0      0        2 
  21   chr21_4259052     HCab    T    C        0      0        2 
  21   chr21_4259052     HPrz    T    C        0      0        2 
  21   chr21_4259052     ZBoe    T    C        0      0        2 
  21   chr21_4259052     ZGre    T    C        0      0        2 
  21   chr21_4259052     ZHar    T    C        0      0        2 
  21   chr21_4259052   Sample    T    C        0      0        2 
  21   chr21_4260765     AAsi    C    A        0      0        2 
  21   chr21_4260765     AKia    C    A        1      2        2 
  21   chr21_4260765     AOna    C    A        1      2        2 
  21   chr21_4260765     ASom    C    A        0      0        2 
  21   chr21_4260765     HCab    C    A        0      0        2 
  21   chr21_4260765     HPrz    C    A        0      0        2 
  21   chr21_4260765     ZBoe    C    A        0      0        2 
  21   chr21_4260765     ZGre    C    A        0      0        2 
  21   chr21_4260765     ZHar    C    A        0      0        2 
  21   chr21_4260765   Sample    C    A        0      0        2 
  21   chr21_4272125     AAsi    T    C        0      0        2 
  21   chr21_4272125     AKia    T    C        0      0        2 
  21   chr21_4272125     AOna    T    C      0.5      1        2 
  21   chr21_4272125     ASom    T    C        0      0        2 
  21   chr21_4272125     HCab    T    C        0      0        2 
  21   chr21_4272125     HPrz    T    C        0      0        2 
  21   chr21_4272125     ZBoe    T    C        0      0        2 
  21   chr21_4272125     ZGre    T    C        0      0        2 
  21   chr21_4272125     ZHar    T    C        0      0        2 
  21   chr21_4272125   Sample    T    C        0      0        2 
  21   chr21_4378958     AAsi    A    C        0      0        2 
  21   chr21_4378958     AKia    A    C        0      0        2 
  21   chr21_4378958     AOna    A    C        0      0        2 
  21   chr21_4378958     ASom    A    C        0      0        2 
  21   chr21_4378958     HCab    A    C        1      2        2 
  21   chr21_4378958     HPrz    A    C        1      2        2 
  21   chr21_4378958     ZBoe    A    C        0      0        2 
  21   chr21_4378958     ZGre    A    C        0      0        2 
  21   chr21_4378958     ZHar    A    C        0      0        2 
  21   chr21_4378958   Sample    A    C        0      0        2 
  21   chr21_4380102     AAsi    G    A        0      0        2 
  21   chr21_4380102     AKia    G    A        0      0        2 
  21   chr21_4380102     AOna    G    A        0      0        2 
  21   chr21_4380102     ASom    G    A        0      0        2 
  21   chr21_4380102     HCab    G    A        0      0        2 
  21   chr21_4380102     HPrz    G    A        0      0        2 
  21   chr21_4380102     ZBoe    G    A        0      0        2 
  21   chr21_4380102     ZGre    G    A        1      2        2 
  21   chr21_4380102     ZHar    G    A        0      0        2 
  21   chr21_4380102   Sample    G    A        0      0        2 
  21   chr21_4382031     AAsi    G    C        0      0        2 
  21   chr21_4382031     AKia    G    C        0      0        2 
  21   chr21_4382031     AOna    G    C        0      0        2 
  21   chr21_4382031     ASom    G    C        0      0        2 
  21   chr21_4382031     HCab    G    C      0.5      1        2 
  21   chr21_4382031     HPrz    G    C        1      2        2 
  21   chr21_4382031     ZBoe    G    C        0      0        2 
  21   chr21_4382031     ZGre    G    C        0      0        2 
  21   chr21_4382031     ZHar    G    C        0      0        2 
  21   chr21_4382031   Sample    G    C        0      0        2 
  21   chr21_4392429     AAsi    T    C        1      2        2 
  21   chr21_4392429     AKia    T    C        0      0        2 
  21   chr21_4392429     AOna    T    C        0      0        2 
  21   chr21_4392429     ASom    T    C        0      0        2 
  21   chr21_4392429     HCab    T    C      0.5      1        2 
  21   chr21_4392429     HPrz    T    C        0      0        2 
  21   chr21_4392429     ZBoe    T    C        0      0        2 
  21   chr21_4392429     ZGre    T    C        0      0        2 
  21   chr21_4392429     ZHar    T    C        0      0        2 
  21   chr21_4392429   Sample    T    C        1      2        2 
  21   chr21_4406124     AAsi    C    G        0      0        2 
  21   chr21_4406124     AKia    C    G        0      0        2 
  21   chr21_4406124     AOna    C    G        0      0        2 
  21   chr21_4406124     ASom    C    G        0      0        2 
  21   chr21_4406124     HCab    C    G        0      0        2 
  21   chr21_4406124     HPrz    C    G      0.5      1        2 
  21   chr21_4406124     ZBoe    C    G        0      0        2 
  21   chr21_4406124     ZGre    C    G        0      0        2 
  21   chr21_4406124     ZHar    C    G        0      0        2 
  21   chr21_4406124   Sample    C    G        0      0        2 
  21   chr21_4408829     AAsi    A    C        0      0        2 
  21   chr21_4408829     AKia    A    C        0      0        2 
  21   chr21_4408829     AOna    A    C      0.5      1        2 
  21   chr21_4408829     ASom    A    C        0      0        2 
  21   chr21_4408829     HCab    A    C        0      0        2 
  21   chr21_4408829     HPrz    A    C        0      0        2 
  21   chr21_4408829     ZBoe    A    C        0      0        2 
  21   chr21_4408829     ZGre    A    C        0      0        2 
  21   chr21_4408829     ZHar    A    C        0      0        2 
  21   chr21_4408829   Sample    A    C        0      0        2 
  21   chr21_4441755     AAsi    T    C        0      0        2 
  21   chr21_4441755     AKia    T    C        0      0        2 
  21   chr21_4441755     AOna    T    C        0      0        2 
  21   chr21_4441755     ASom    T    C        0      0        2 
  21   chr21_4441755     HCab    T    C        0      0        2 
  21   chr21_4441755     HPrz    T    C        0      0        2 
  21   chr21_4441755     ZBoe    T    C        0      0        2 
  21   chr21_4441755     ZGre    T    C        0      0        2 
  21   chr21_4441755     ZHar    T    C        1      2        2 
  21   chr21_4441755   Sample    T    C        0      0        2 
  21   chr21_4453866     AAsi    T    C        0      0        2 
  21   chr21_4453866     AKia    T    C        0      0        2 
  21   chr21_4453866     AOna    T    C        0      0        2 
  21   chr21_4453866     ASom    T    C        0      0        2 
  21   chr21_4453866     HCab    T    C        0      0        2 
  21   chr21_4453866     HPrz    T    C      0.5      1        2 
  21   chr21_4453866     ZBoe    T    C        0      0        2 
  21   chr21_4453866     ZGre    T    C        0      0        2 
  21   chr21_4453866     ZHar    T    C        0      0        2 
  21   chr21_4453866   Sample    T    C        0      0        2 
  21   chr21_4454872     AAsi    A    C        0      0        2 
  21   chr21_4454872     AKia    A    C        0      0        2 
  21   chr21_4454872     AOna    A    C        0      0        2 
  21   chr21_4454872     ASom    A    C        0      0        2 
  21   chr21_4454872     HCab    A    C        0      0        2 
  21   chr21_4454872     HPrz    A    C        0      0        2 
  21   chr21_4454872     ZBoe    A    C        0      0        2 
  21   chr21_4454872     ZGre    A    C        0      0        2 
  21   chr21_4454872     ZHar    A    C        1      2        2 
  21   chr21_4454872   Sample    A    C        0      0        2 
  21   chr21_4468900     AAsi    G    C        0      0        2 
  21   chr21_4468900     AKia    G    C        0      0        2 
  21   chr21_4468900     AOna    G    C        0      0        2 
  21   chr21_4468900     ASom    G    C        0      0        2 
  21   chr21_4468900     HCab    G    C        0      0        2 
  21   chr21_4468900     HPrz    G    C        0      0        2 
  21   chr21_4468900     ZBoe    G    C        0      0        2 
  21   chr21_4468900     ZGre    G    C        0      0        2 
  21   chr21_4468900     ZHar    G    C      0.5      1        2 
  21   chr21_4468900   Sample    G    C        0      0        2 
  21   chr21_4470964     AAsi    A    C        0      0        2 
  21   chr21_4470964     AKia    A    C        1      2        2 
  21   chr21_4470964     AOna    A    C        1      2        2 
  21   chr21_4470964     ASom    A    C        0      0        2 
  21   chr21_4470964     HCab    A    C        0      0        2 
  21   chr21_4470964     HPrz    A    C        0      0        2 
  21   chr21_4470964     ZBoe    A    C        0      0        2 
  21   chr21_4470964     ZGre    A    C        0      0        2 
  21   chr21_4470964     ZHar    A    C        0      0        2 
  21   chr21_4470964   Sample    A    C        0      0        2 
  21   chr21_4471279     AAsi    G    A      0.5      1        2 
  21   chr21_4471279     AKia    G    A        0      0        2 
  21   chr21_4471279     AOna    G    A        0      0        2 
  21   chr21_4471279     ASom    G    A        0      0        2 
  21   chr21_4471279     HCab    G    A        0      0        2 
  21   chr21_4471279     HPrz    G    A        0      0        2 
  21   chr21_4471279     ZBoe    G    A        0      0        2 
  21   chr21_4471279     ZGre    G    A        0      0        2 
  21   chr21_4471279     ZHar    G    A        0      0        2 
  21   chr21_4471279   Sample    G    A        0      0        2 
  21   chr21_4480949     AAsi    T    C        0      0        2 
  21   chr21_4480949     AKia    T    C        1      2        2 
  21   chr21_4480949     AOna    T    C        1      2        2 
  21   chr21_4480949     ASom    T    C        0      0        2 
  21   chr21_4480949     HCab    T    C        0      0        2 
  21   chr21_4480949     HPrz    T    C        0      0        2 
  21   chr21_4480949     ZBoe    T    C        0      0        2 
  21   chr21_4480949     ZGre    T    C        0      0        2 
  21   chr21_4480949     ZHar    T    C        0      0        2 
  21   chr21_4480949   Sample    T    C        0      0        2 
  21   chr21_4483939     AAsi    C    T        0      0        2 
  21   chr21_4483939     AKia    C    T        0      0        2 
  21   chr21_4483939     AOna    C    T        0      0        2 
  21   chr21_4483939     ASom    C    T        0      0        2 
  21   chr21_4483939     HCab    C    T      0.5      1        2 
  21   chr21_4483939     HPrz    C    T        1      2        2 
  21   chr21_4483939     ZBoe    C    T        0      0        2 
  21   chr21_4483939     ZGre    C    T        0      0        2 
  21   chr21_4483939     ZHar    C    T        0      0        2 
  21   chr21_4483939   Sample    C    T        0      0        2 
  21   chr21_4485229     AAsi    C    T        0      0        2 
  21   chr21_4485229     AKia    C    T        1      2        2 
  21   chr21_4485229     AOna    C    T        1      2        2 
  21   chr21_4485229     ASom    C    T        0      0        2 
  21   chr21_4485229     HCab    C    T        0      0        2 
  21   chr21_4485229     HPrz    C    T        0      0        2 
  21   chr21_4485229     ZBoe    C    T        0      0        2 
  21   chr21_4485229     ZGre    C    T        0      0        2 
  21   chr21_4485229     ZHar    C    T        0      0        2 
  21   chr21_4485229   Sample    C    T        0      0        2 
  21   chr21_4488157     AAsi    T    C        0      0        2 
  21   chr21_4488157     AKia    T    C        0      0        2 
  21   chr21_4488157     AOna    T    C        0      0        2 
  21   chr21_4488157     ASom    T    C        1      2        2 
  21   chr21_4488157     HCab    T    C        0      0        2 
  21   chr21_4488157     HPrz    T    C        0      0        2 
  21   chr21_4488157     ZBoe    T    C        0      0        2 
  21   chr21_4488157     ZGre    T    C        0      0        2 
  21   chr21_4488157     ZHar    T    C        0      0        2 
  21   chr21_4488157   Sample    T    C        0      0        2 
  21   chr21_4492591     AAsi    C    T        0      0        2 
  21   chr21_4492591     AKia    C    T        0      0        2 
  21   chr21_4492591     AOna    C    T        0      0        2 
  21   chr21_4492591     ASom    C    T        0      0        2 
  21   chr21_4492591     HCab    C    T        1      2        2 
  21   chr21_4492591     HPrz    C    T        1      2        2 
  21   chr21_4492591     ZBoe    C    T        0      0        2 
  21   chr21_4492591     ZGre    C    T        0      0        2 
  21   chr21_4492591     ZHar    C    T        0      0        2 
  21   chr21_4492591   Sample    C    T        0      0        2 
  21   chr21_4495136     AAsi    G    A        0      0        2 
  21   chr21_4495136     AKia    G    A        0      0        2 
  21   chr21_4495136     AOna    G    A        0      0        2 
  21   chr21_4495136     ASom    G    A        0      0        2 
  21   chr21_4495136     HCab    G    A        0      0        2 
  21   chr21_4495136     HPrz    G    A        0      0        2 
  21   chr21_4495136     ZBoe    G    A        0      0        2 
  21   chr21_4495136     ZGre    G    A        0      0        2 
  21   chr21_4495136     ZHar    G    A        1      2        2 
  21   chr21_4495136   Sample    G    A        0      0        2 
  21   chr21_4500783     AAsi    G    A        0      0        2 
  21   chr21_4500783     AKia    G    A        0      0        2 
  21   chr21_4500783     AOna    G    A        0      0        2 
  21   chr21_4500783     ASom    G    A        1      2        2 
  21   chr21_4500783     HCab    G    A        0      0        2 
  21   chr21_4500783     HPrz    G    A        0      0        2 
  21   chr21_4500783     ZBoe    G    A        0      0        2 
  21   chr21_4500783     ZGre    G    A        0      0        2 
  21   chr21_4500783     ZHar    G    A        0      0        2 
  21   chr21_4500783   Sample    G    A        0      0        2 
  21   chr21_4505261     AAsi    G    C        0      0        2 
  21   chr21_4505261     AKia    G    C        0      0        2 
  21   chr21_4505261     AOna    G    C        0      0        2 
  21   chr21_4505261     ASom    G    C        0      0        2 
  21   chr21_4505261     HCab    G    C        1      2        2 
  21   chr21_4505261     HPrz    G    C        1      2        2 
  21   chr21_4505261     ZBoe    G    C        0      0        2 
  21   chr21_4505261     ZGre    G    C        0      0        2 
  21   chr21_4505261     ZHar    G    C        0      0        2 
  21   chr21_4505261   Sample    G    C        0      0        2 
  21   chr21_4505786     AAsi    A    G        0      0        2 
  21   chr21_4505786     AKia    A    G        0      0        2 
  21   chr21_4505786     AOna    A    G        0      0        2 
  21   chr21_4505786     ASom    A    G        0      0        2 
  21   chr21_4505786     HCab    A    G        0      0        2 
  21   chr21_4505786     HPrz    A    G        0      0        2 
  21   chr21_4505786     ZBoe    A    G      0.5      1        2 
  21   chr21_4505786     ZGre    A    G        0      0        2 
  21   chr21_4505786     ZHar    A    G        0      0        2 
  21   chr21_4505786   Sample    A    G        0      0        2 
  21   chr21_4510355     AAsi    T    C        0      0        2 
  21   chr21_4510355     AKia    T    C        0      0        2 
  21   chr21_4510355     AOna    T    C        0      0        2 
  21   chr21_4510355     ASom    T    C        0      0        2 
  21   chr21_4510355     HCab    T    C        0      0        2 
  21   chr21_4510355     HPrz    T    C        0      0        2 
  21   chr21_4510355     ZBoe    T    C        0      0        2 
  21   chr21_4510355     ZGre    T    C        1      2        2 
  21   chr21_4510355     ZHar    T    C        0      0        2 
  21   chr21_4510355   Sample    T    C        0      0        2 
  21   chr21_4511550     AAsi    C    T        0      0        2 
  21   chr21_4511550     AKia    C    T        0      0        2 
  21   chr21_4511550     AOna    C    T      0.5      1        2 
  21   chr21_4511550     ASom    C    T        0      0        2 
  21   chr21_4511550     HCab    C    T        0      0        2 
  21   chr21_4511550     HPrz    C    T        0      0        2 
  21   chr21_4511550     ZBoe    C    T        0      0        2 
  21   chr21_4511550     ZGre    C    T        0      0        2 
  21   chr21_4511550     ZHar    C    T        0      0        2 
  21   chr21_4511550   Sample    C    T        0      0        2 
  21   chr21_4516364     AAsi    T    C        0      0        2 
  21   chr21_4516364     AKia    T    C        0      0        2 
  21   chr21_4516364     AOna    T    C      0.5      1        2 
  21   chr21_4516364     ASom    T    C        0      0        2 
  21   chr21_4516364     HCab    T    C        0      0        2 
  21   chr21_4516364     HPrz    T    C        0      0        2 
  21   chr21_4516364     ZBoe    T    C        0      0        2 
  21   chr21_4516364     ZGre    T    C        0      0        2 
  21   chr21_4516364     ZHar    T    C        0      0        2 
  21   chr21_4516364   Sample    T    C        0      0        2 
  21   chr21_4519740     AAsi    T    C        0      0        2 
  21   chr21_4519740     AKia    T    C        0      0        2 
  21   chr21_4519740     AOna    T    C        0      0        2 
  21   chr21_4519740     ASom    T    C        0      0        2 
  21   chr21_4519740     HCab    T    C        1      2        2 
  21   chr21_4519740     HPrz    T    C        1      2        2 
  21   chr21_4519740     ZBoe    T    C        0      0        2 
  21   chr21_4519740     ZGre    T    C        0      0        2 
  21   chr21_4519740     ZHar    T    C        0      0        2 
  21   chr21_4519740   Sample    T    C        0      0        2 
  21   chr21_4526267     AAsi    T    C        0      0        2 
  21   chr21_4526267     AKia    T    C      0.5      1        2 
  21   chr21_4526267     AOna    T    C        0      0        2 
  21   chr21_4526267     ASom    T    C        0      0        2 
  21   chr21_4526267     HCab    T    C        0      0        2 
  21   chr21_4526267     HPrz    T    C        0      0        2 
  21   chr21_4526267     ZBoe    T    C        0      0        2 
  21   chr21_4526267     ZGre    T    C        0      0        2 
  21   chr21_4526267     ZHar    T    C        0      0        2 
  21   chr21_4526267   Sample    T    C        0      0        2 
  21   chr21_4531223     AAsi    C    T        0      0        2 
  21   chr21_4531223     AKia    C    T        0      0        2 
  21   chr21_4531223     AOna    C    T        0      0        2 
  21   chr21_4531223     ASom    C    T        0      0        2 
  21   chr21_4531223     HCab    C    T        0      0        2 
  21   chr21_4531223     HPrz    C    T        0      0        2 
  21   chr21_4531223     ZBoe    C    T      0.5      1        2 
  21   chr21_4531223     ZGre    C    T        0      0        2 
  21   chr21_4531223     ZHar    C    T        0      0        2 
  21   chr21_4531223   Sample    C    T        0      0        2 
  21   chr21_4531687     AAsi    C    T      0.5      1        2 
  21   chr21_4531687     AKia    C    T        0      0        2 
  21   chr21_4531687     AOna    C    T        0      0        2 
  21   chr21_4531687     ASom    C    T        0      0        2 
  21   chr21_4531687     HCab    C    T        0      0        2 
  21   chr21_4531687     HPrz    C    T        0      0        2 
  21   chr21_4531687     ZBoe    C    T        0      0        2 
  21   chr21_4531687     ZGre    C    T        0      0        2 
  21   chr21_4531687     ZHar    C    T        0      0        2 
  21   chr21_4531687   Sample    C    T        0      0        2 
  21   chr21_4546588     AAsi    A    G        1      2        2 
  21   chr21_4546588     AKia    A    G        1      2        2 
  21   chr21_4546588     AOna    A    G        1      2        2 
  21   chr21_4546588     ASom    A    G        1      2        2 
  21   chr21_4546588     HCab    A    G        0      0        2 
  21   chr21_4546588     HPrz    A    G        0      0        2 
  21   chr21_4546588     ZBoe    A    G        0      0        2 
  21   chr21_4546588     ZGre    A    G        0      0        2 
  21   chr21_4546588     ZHar    A    G        0      0        2 
  21   chr21_4546588   Sample    A    G        1      2        2 
  21   chr21_4547364     AAsi    T    C        1      2        2 
  21   chr21_4547364     AKia    T    C        1      2        2 
  21   chr21_4547364     AOna    T    C        1      2        2 
  21   chr21_4547364     ASom    T    C        1      2        2 
  21   chr21_4547364     HCab    T    C        0      0        2 
  21   chr21_4547364     HPrz    T    C        0      0        2 
  21   chr21_4547364     ZBoe    T    C        0      0        2 
  21   chr21_4547364     ZGre    T    C        0      0        2 
  21   chr21_4547364     ZHar    T    C        0      0        2 
  21   chr21_4547364   Sample    T    C        1      2        2 
  21   chr21_4547801     AAsi    T    C        1      2        2 
  21   chr21_4547801     AKia    T    C        1      2        2 
  21   chr21_4547801     AOna    T    C        1      2        2 
  21   chr21_4547801     ASom    T    C        1      2        2 
  21   chr21_4547801     HCab    T    C        0      0        2 
  21   chr21_4547801     HPrz    T    C        0      0        2 
  21   chr21_4547801     ZBoe    T    C        0      0        2 
  21   chr21_4547801     ZGre    T    C        0      0        2 
  21   chr21_4547801     ZHar    T    C        0      0        2 
  21   chr21_4547801   Sample    T    C        1      2        2 
  21   chr21_4549388     AAsi    A    G        0      0        2 
  21   chr21_4549388     AKia    A    G        0      0        2 
  21   chr21_4549388     AOna    A    G        0      0        2 
  21   chr21_4549388     ASom    A    G        0      0        2 
  21   chr21_4549388     HCab    A    G        0      0        2 
  21   chr21_4549388     HPrz    A    G        0      0        2 
  21   chr21_4549388     ZBoe    A    G        0      0        2 
  21   chr21_4549388     ZGre    A    G        1      2        2 
  21   chr21_4549388     ZHar    A    G        0      0        2 
  21   chr21_4549388   Sample    A    G        0      0        2 
  21   chr21_4563098     AAsi    A    T        0      0        2 
  21   chr21_4563098     AKia    A    T        0      0        2 
  21   chr21_4563098     AOna    A    T        0      0        2 
  21   chr21_4563098     ASom    A    T        0      0        2 
  21   chr21_4563098     HCab    A    T        1      2        2 
  21   chr21_4563098     HPrz    A    T        1      2        2 
  21   chr21_4563098     ZBoe    A    T        0      0        2 
  21   chr21_4563098     ZGre    A    T        0      0        2 
  21   chr21_4563098     ZHar    A    T        0      0        2 
  21   chr21_4563098   Sample    A    T        0      0        2 
  21   chr21_4568425     AAsi    C    G        0      0        2 
  21   chr21_4568425     AKia    C    G        0      0        2 
  21   chr21_4568425     AOna    C    G        0      0        2 
  21   chr21_4568425     ASom    C    G        0      0        2 
  21   chr21_4568425     HCab    C    G        0      0        2 
  21   chr21_4568425     HPrz    C    G        0      0        2 
  21   chr21_4568425     ZBoe    C    G        0      0        2 
  21   chr21_4568425     ZGre    C    G        1      2        2 
  21   chr21_4568425     ZHar    C    G        1      2        2 
  21   chr21_4568425   Sample    C    G        0      0        2 
  21   chr21_4570275     AAsi    T    G        0      0        2 
  21   chr21_4570275     AKia    T    G        0      0        2 
  21   chr21_4570275     AOna    T    G        0      0        2 
  21   chr21_4570275     ASom    T    G        0      0        2 
  21   chr21_4570275     HCab    T    G        1      2        2 
  21   chr21_4570275     HPrz    T    G        1      2        2 
  21   chr21_4570275     ZBoe    T    G        0      0        2 
  21   chr21_4570275     ZGre    T    G        1      2        2 
  21   chr21_4570275     ZHar    T    G        0      0        2 
  21   chr21_4570275   Sample    T    G        0      0        2 
  21   chr21_4590773     AAsi    T    C        0      0        2 
  21   chr21_4590773     AKia    T    C        0      0        2 
  21   chr21_4590773     AOna    T    C        0      0        2 
  21   chr21_4590773     ASom    T    C        1      2        2 
  21   chr21_4590773     HCab    T    C        0      0        2 
  21   chr21_4590773     HPrz    T    C        0      0        2 
  21   chr21_4590773     ZBoe    T    C        0      0        2 
  21   chr21_4590773     ZGre    T    C        0      0        2 
  21   chr21_4590773     ZHar    T    C        0      0        2 
  21   chr21_4590773   Sample    T    C        0      0        2 
  21   chr21_4590915     AAsi    C    G        0      0        2 
  21   chr21_4590915     AKia    C    G        0      0        2 
  21   chr21_4590915     AOna    C    G        0      0        2 
  21   chr21_4590915     ASom    C    G        0      0        2 
  21   chr21_4590915     HCab    C    G      0.5      1        2 
  21   chr21_4590915     HPrz    C    G        0      0        2 
  21   chr21_4590915     ZBoe    C    G        0      0        2 
  21   chr21_4590915     ZGre    C    G        0      0        2 
  21   chr21_4590915     ZHar    C    G        0      0        2 
  21   chr21_4590915   Sample    C    G        0      0        2 
  21   chr21_4596269     AAsi    T    C        0      0        2 
  21   chr21_4596269     AKia    T    C        0      0        2 
  21   chr21_4596269     AOna    T    C        0      0        2 
  21   chr21_4596269     ASom    T    C        0      0        2 
  21   chr21_4596269     HCab    T    C        0      0        2 
  21   chr21_4596269     HPrz    T    C        0      0        2 
  21   chr21_4596269     ZBoe    T    C      0.5      1        2 
  21   chr21_4596269     ZGre    T    C        0      0        2 
  21   chr21_4596269     ZHar    T    C        0      0        2 
  21   chr21_4596269   Sample    T    C        0      0        2 
  21   chr21_4601890     AAsi    T    C        0      0        2 
  21   chr21_4601890     AKia    T    C        0      0        2 
  21   chr21_4601890     AOna    T    C        0      0        2 
  21   chr21_4601890     ASom    T    C        0      0        2 
  21   chr21_4601890     HCab    T    C        0      0        2 
  21   chr21_4601890     HPrz    T    C      0.5      1        2 
  21   chr21_4601890     ZBoe    T    C        0      0        2 
  21   chr21_4601890     ZGre    T    C        0      0        2 
  21   chr21_4601890     ZHar    T    C        0      0        2 
  21   chr21_4601890   Sample    T    C        0      0        2 
  21   chr21_4617118     AAsi    A    G        0      0        2 
  21   chr21_4617118     AKia    A    G        0      0        2 
  21   chr21_4617118     AOna    A    G        0      0        2 
  21   chr21_4617118     ASom    A    G        0      0        2 
  21   chr21_4617118     HCab    A    G        0      0        2 
  21   chr21_4617118     HPrz    A    G      0.5      1        2 
  21   chr21_4617118     ZBoe    A    G        0      0        2 
  21   chr21_4617118     ZGre    A    G        0      0        2 
  21   chr21_4617118     ZHar    A    G        0      0        2 
  21   chr21_4617118   Sample    A    G        0      0        2 
  21   chr21_4621139     AAsi    C    T        0      0        2 
  21   chr21_4621139     AKia    C    T        1      2        2 
  21   chr21_4621139     AOna    C    T        1      2        2 
  21   chr21_4621139     ASom    C    T        0      0        2 
  21   chr21_4621139     HCab    C    T        0      0        2 
  21   chr21_4621139     HPrz    C    T        0      0        2 
  21   chr21_4621139     ZBoe    C    T        0      0        2 
  21   chr21_4621139     ZGre    C    T        0      0        2 
  21   chr21_4621139     ZHar    C    T        0      0        2 
  21   chr21_4621139   Sample    C    T        0      0        2 
  21   chr21_4621651     AAsi    A    G        0      0        2 
  21   chr21_4621651     AKia    A    G        1      2        2 
  21   chr21_4621651     AOna    A    G        1      2        2 
  21   chr21_4621651     ASom    A    G        0      0        2 
  21   chr21_4621651     HCab    A    G        0      0        2 
  21   chr21_4621651     HPrz    A    G        0      0        2 
  21   chr21_4621651     ZBoe    A    G        0      0        2 
  21   chr21_4621651     ZGre    A    G        0      0        2 
  21   chr21_4621651     ZHar    A    G        0      0        2 
  21   chr21_4621651   Sample    A    G        0      0        2 
  21   chr21_4630012     AAsi    A    G        0      0        2 
  21   chr21_4630012     AKia    A    G        0      0        2 
  21   chr21_4630012     AOna    A    G        0      0        2 
  21   chr21_4630012     ASom    A    G        0      0        2 
  21   chr21_4630012     HCab    A    G        0      0        2 
  21   chr21_4630012     HPrz    A    G        0      0        2 
  21   chr21_4630012     ZBoe    A    G        1      2        2 
  21   chr21_4630012     ZGre    A    G        1      2        2 
  21   chr21_4630012     ZHar    A    G        1      2        2 
  21   chr21_4630012   Sample    A    G        0      0        2 
  21   chr21_4635894     AAsi    A    T        0      0        2 
  21   chr21_4635894     AKia    A    T        0      0        2 
  21   chr21_4635894     AOna    A    T        0      0        2 
  21   chr21_4635894     ASom    A    T        0      0        2 
  21   chr21_4635894     HCab    A    T        0      0        2 
  21   chr21_4635894     HPrz    A    T        0      0        2 
  21   chr21_4635894     ZBoe    A    T      0.5      1        2 
  21   chr21_4635894     ZGre    A    T        0      0        2 
  21   chr21_4635894     ZHar    A    T        0      0        2 
  21   chr21_4635894   Sample    A    T        0      0        2 
  21   chr21_4636312     AAsi    A    C        1      2        2 
  21   chr21_4636312     AKia    A    C        1      2        2 
  21   chr21_4636312     AOna    A    C        1      2        2 
  21   chr21_4636312     ASom    A    C        1      2        2 
  21   chr21_4636312     HCab    A    C        0      0        2 
  21   chr21_4636312     HPrz    A    C        0      0        2 
  21   chr21_4636312     ZBoe    A    C        0      0        2 
  21   chr21_4636312     ZGre    A    C        0      0        2 
  21   chr21_4636312     ZHar    A    C        0      0        2 
  21   chr21_4636312   Sample    A    C        1      2        2 
  21   chr21_4638101     AAsi    G    A        0      0        2 
  21   chr21_4638101     AKia    G    A        0      0        2 
  21   chr21_4638101     AOna    G    A        0      0        2 
  21   chr21_4638101     ASom    G    A        0      0        2 
  21   chr21_4638101     HCab    G    A      0.5      1        2 
  21   chr21_4638101     HPrz    G    A        0      0        2 
  21   chr21_4638101     ZBoe    G    A        0      0        2 
  21   chr21_4638101     ZGre    G    A        0      0        2 
  21   chr21_4638101     ZHar    G    A        0      0        2 
  21   chr21_4638101   Sample    G    A        0      0        2 
  21   chr21_4649850     AAsi    T    C        0      0        2 
  21   chr21_4649850     AKia    T    C        0      0        2 
  21   chr21_4649850     AOna    T    C        0      0        2 
  21   chr21_4649850     ASom    T    C        0      0        2 
  21   chr21_4649850     HCab    T    C        0      0        2 
  21   chr21_4649850     HPrz    T    C        0      0        2 
  21   chr21_4649850     ZBoe    T    C        1      2        2 
  21   chr21_4649850     ZGre    T    C        0      0        2 
  21   chr21_4649850     ZHar    T    C        0      0        2 
  21   chr21_4649850   Sample    T    C        0      0        2 
  21   chr21_4650763     AAsi    A    C        0      0        2 
  21   chr21_4650763     AKia    A    C        0      0        2 
  21   chr21_4650763     AOna    A    C        0      0        2 
  21   chr21_4650763     ASom    A    C        0      0        2 
  21   chr21_4650763     HCab    A    C        1      2        2 
  21   chr21_4650763     HPrz    A    C        1      2        2 
  21   chr21_4650763     ZBoe    A    C        0      0        2 
  21   chr21_4650763     ZGre    A    C        0      0        2 
  21   chr21_4650763     ZHar    A    C        0      0        2 
  21   chr21_4650763   Sample    A    C        0      0        2 
  21   chr21_4658663     AAsi    C    G        0      0        2 
  21   chr21_4658663     AKia    C    G        0      0        2 
  21   chr21_4658663     AOna    C    G        0      0        2 
  21   chr21_4658663     ASom    C    G        0      0        2 
  21   chr21_4658663     HCab    C    G        1      2        2 
  21   chr21_4658663     HPrz    C    G        1      2        2 
  21   chr21_4658663     ZBoe    C    G        0      0        2 
  21   chr21_4658663     ZGre    C    G        0      0        2 
  21   chr21_4658663     ZHar    C    G        0      0        2 
  21   chr21_4658663   Sample    C    G        1      2        2 
  21   chr21_4667967     AAsi    G    A        0      0        2 
  21   chr21_4667967     AKia    G    A        0      0        2 
  21   chr21_4667967     AOna    G    A        0      0        2 
  21   chr21_4667967     ASom    G    A        0      0        2 
  21   chr21_4667967     HCab    G    A        0      0        2 
  21   chr21_4667967     HPrz    G    A        0      0        2 
  21   chr21_4667967     ZBoe    G    A      0.5      1        2 
  21   chr21_4667967     ZGre    G    A        0      0        2 
  21   chr21_4667967     ZHar    G    A        0      0        2 
  21   chr21_4667967   Sample    G    A        0      0        2 
  21   chr21_4669077     AAsi    C    T        0      0        2 
  21   chr21_4669077     AKia    C    T        0      0        2 
  21   chr21_4669077     AOna    C    T        0      0        2 
  21   chr21_4669077     ASom    C    T        0      0        2 
  21   chr21_4669077     HCab    C    T        1      2        2 
  21   chr21_4669077     HPrz    C    T        1      2        2 
  21   chr21_4669077     ZBoe    C    T        0      0        2 
  21   chr21_4669077     ZGre    C    T        0      0        2 
  21   chr21_4669077     ZHar    C    T        0      0        2 
  21   chr21_4669077   Sample    C    T        0      0        2 
  21   chr21_4669798     AAsi    A    G        0      0        2 
  21   chr21_4669798     AKia    A    G        0      0        2 
  21   chr21_4669798     AOna    A    G        0      0        2 
  21   chr21_4669798     ASom    A    G        0      0        2 
  21   chr21_4669798     HCab    A    G      0.5      1        2 
  21   chr21_4669798     HPrz    A    G        0      0        2 
  21   chr21_4669798     ZBoe    A    G        0      0        2 
  21   chr21_4669798     ZGre    A    G        0      0        2 
  21   chr21_4669798     ZHar    A    G        0      0        2 
  21   chr21_4669798   Sample    A    G        0      0        2 
  21   chr21_4685534     AAsi    A    G        0      0        2 
  21   chr21_4685534     AKia    A    G        0      0        2 
  21   chr21_4685534     AOna    A    G        0      0        2 
  21   chr21_4685534     ASom    A    G        0      0        2 
  21   chr21_4685534     HCab    A    G        0      0        2 
  21   chr21_4685534     HPrz    A    G        0      0        2 
  21   chr21_4685534     ZBoe    A    G        0      0        2 
  21   chr21_4685534     ZGre    A    G        1      2        2 
  21   chr21_4685534     ZHar    A    G        0      0        2 
  21   chr21_4685534   Sample    A    G        0      0        2 
  21   chr21_4688946     AAsi    T    C      0.5      1        2 
  21   chr21_4688946     AKia    T    C        0      0        2 
  21   chr21_4688946     AOna    T    C        0      0        2 
  21   chr21_4688946     ASom    T    C        0      0        2 
  21   chr21_4688946     HCab    T    C        0      0        2 
  21   chr21_4688946     HPrz    T    C        0      0        2 
  21   chr21_4688946     ZBoe    T    C        0      0        2 
  21   chr21_4688946     ZGre    T    C        0      0        2 
  21   chr21_4688946     ZHar    T    C        0      0        2 
  21   chr21_4688946   Sample    T    C        0      0        2 
  21   chr21_4695983     AAsi    C    G        0      0        2 
  21   chr21_4695983     AKia    C    G        1      2        2 
  21   chr21_4695983     AOna    C    G        1      2        2 
  21   chr21_4695983     ASom    C    G        0      0        2 
  21   chr21_4695983     HCab    C    G        0      0        2 
  21   chr21_4695983     HPrz    C    G        0      0        2 
  21   chr21_4695983     ZBoe    C    G        0      0        2 
  21   chr21_4695983     ZGre    C    G        0      0        2 
  21   chr21_4695983     ZHar    C    G        0      0        2 
  21   chr21_4695983   Sample    C    G        0      0        2 
  21   chr21_4697561     AAsi    C    T        0      0        2 
  21   chr21_4697561     AKia    C    T        0      0        2 
  21   chr21_4697561     AOna    C    T        0      0        2 
  21   chr21_4697561     ASom    C    T        0      0        2 
  21   chr21_4697561     HCab    C    T        0      0        2 
  21   chr21_4697561     HPrz    C    T        1      2        2 
  21   chr21_4697561     ZBoe    C    T        0      0        2 
  21   chr21_4697561     ZGre    C    T        0      0        2 
  21   chr21_4697561     ZHar    C    T        0      0        2 
  21   chr21_4697561   Sample    C    T        0      0        2 
  21   chr21_4700857     AAsi    A    G      0.5      1        2 
  21   chr21_4700857     AKia    A    G        0      0        2 
  21   chr21_4700857     AOna    A    G        0      0        2 
  21   chr21_4700857     ASom    A    G        1      2        2 
  21   chr21_4700857     HCab    A    G        0      0        2 
  21   chr21_4700857     HPrz    A    G        0      0        2 
  21   chr21_4700857     ZBoe    A    G        0      0        2 
  21   chr21_4700857     ZGre    A    G        0      0        2 
  21   chr21_4700857     ZHar    A    G        0      0        2 
  21   chr21_4700857   Sample    A    G        0      0        2 
  21   chr21_4703490     AAsi    A    C        0      0        2 
  21   chr21_4703490     AKia    A    C        0      0        2 
  21   chr21_4703490     AOna    A    C        0      0        2 
  21   chr21_4703490     ASom    A    C        0      0        2 
  21   chr21_4703490     HCab    A    C        1      2        2 
  21   chr21_4703490     HPrz    A    C        1      2        2 
  21   chr21_4703490     ZBoe    A    C        0      0        2 
  21   chr21_4703490     ZGre    A    C        0      0        2 
  21   chr21_4703490     ZHar    A    C        0      0        2 
  21   chr21_4703490   Sample    A    C        0      0        2 
  21   chr21_4718449     AAsi    A    G        0      0        2 
  21   chr21_4718449     AKia    A    G        0      0        2 
  21   chr21_4718449     AOna    A    G        0      0        2 
  21   chr21_4718449     ASom    A    G        0      0        2 
  21   chr21_4718449     HCab    A    G        1      2        2 
  21   chr21_4718449     HPrz    A    G        1      2        2 
  21   chr21_4718449     ZBoe    A    G        0      0        2 
  21   chr21_4718449     ZGre    A    G        0      0        2 
  21   chr21_4718449     ZHar    A    G        0      0        2 
  21   chr21_4718449   Sample    A    G        0      0        2 
  21   chr21_4743091     AAsi    G    T        0      0        2 
  21   chr21_4743091     AKia    G    T        0      0        2 
  21   chr21_4743091     AOna    G    T        0      0        2 
  21   chr21_4743091     ASom    G    T        0      0        2 
  21   chr21_4743091     HCab    G    T        0      0        2 
  21   chr21_4743091     HPrz    G    T      0.5      1        2 
  21   chr21_4743091     ZBoe    G    T        0      0        2 
  21   chr21_4743091     ZGre    G    T        0      0        2 
  21   chr21_4743091     ZHar    G    T        0      0        2 
  21   chr21_4743091   Sample    G    T        0      0        2 
  21   chr21_4745602     AAsi    T    C        0      0        2 
  21   chr21_4745602     AKia    T    C        0      0        2 
  21   chr21_4745602     AOna    T    C        0      0        2 
  21   chr21_4745602     ASom    T    C        0      0        2 
  21   chr21_4745602     HCab    T    C        1      2        2 
  21   chr21_4745602     HPrz    T    C        1      2        2 
  21   chr21_4745602     ZBoe    T    C        0      0        2 
  21   chr21_4745602     ZGre    T    C        0      0        2 
  21   chr21_4745602     ZHar    T    C        0      0        2 
  21   chr21_4745602   Sample    T    C        0      0        2 
  21   chr21_4747993     AAsi    G    A        0      0        2 
  21   chr21_4747993     AKia    G    A        0      0        2 
  21   chr21_4747993     AOna    G    A        0      0        2 
  21   chr21_4747993     ASom    G    A        0      0        2 
  21   chr21_4747993     HCab    G    A        0      0        2 
  21   chr21_4747993     HPrz    G    A        0      0        2 
  21   chr21_4747993     ZBoe    G    A      0.5      1        2 
  21   chr21_4747993     ZGre    G    A        0      0        2 
  21   chr21_4747993     ZHar    G    A        0      0        2 
  21   chr21_4747993   Sample    G    A        0      0        2 
  21   chr21_4760687     AAsi    A    C        0      0        2 
  21   chr21_4760687     AKia    A    C        0      0        2 
  21   chr21_4760687     AOna    A    C        0      0        2 
  21   chr21_4760687     ASom    A    C        0      0        2 
  21   chr21_4760687     HCab    A    C      0.5      1        2 
  21   chr21_4760687     HPrz    A    C      0.5      1        2 
  21   chr21_4760687     ZBoe    A    C        0      0        2 
  21   chr21_4760687     ZGre    A    C        0      0        2 
  21   chr21_4760687     ZHar    A    C        0      0        2 
  21   chr21_4760687   Sample    A    C        0      0        2 
  21   chr21_4760737     AAsi    T    C        0      0        2 
  21   chr21_4760737     AKia    T    C        1      2        2 
  21   chr21_4760737     AOna    T    C        1      2        2 
  21   chr21_4760737     ASom    T    C        1      2        2 
  21   chr21_4760737     HCab    T    C        0      0        2 
  21   chr21_4760737     HPrz    T    C        0      0        2 
  21   chr21_4760737     ZBoe    T    C        0      0        2 
  21   chr21_4760737     ZGre    T    C        0      0        2 
  21   chr21_4760737     ZHar    T    C        0      0        2 
  21   chr21_4760737   Sample    T    C        0      0        2 
  21   chr21_4767367     AAsi    G    A        0      0        2 
  21   chr21_4767367     AKia    G    A        0      0        2 
  21   chr21_4767367     AOna    G    A        0      0        2 
  21   chr21_4767367     ASom    G    A        0      0        2 
  21   chr21_4767367     HCab    G    A        1      2        2 
  21   chr21_4767367     HPrz    G    A        1      2        2 
  21   chr21_4767367     ZBoe    G    A        0      0        2 
  21   chr21_4767367     ZGre    G    A        0      0        2 
  21   chr21_4767367     ZHar    G    A        0      0        2 
  21   chr21_4767367   Sample    G    A        0      0        2 
  21   chr21_4775670     AAsi    T    C      0.5      1        2 
  21   chr21_4775670     AKia    T    C        0      0        2 
  21   chr21_4775670     AOna    T    C        0      0        2 
  21   chr21_4775670     ASom    T    C        0      0        2 
  21   chr21_4775670     HCab    T    C        0      0        2 
  21   chr21_4775670     HPrz    T    C        0      0        2 
  21   chr21_4775670     ZBoe    T    C        0      0        2 
  21   chr21_4775670     ZGre    T    C        0      0        2 
  21   chr21_4775670     ZHar    T    C        0      0        2 
  21   chr21_4775670   Sample    T    C        0      0        2 
  21   chr21_4776426     AAsi    A    T        0      0        2 
  21   chr21_4776426     AKia    A    T        0      0        2 
  21   chr21_4776426     AOna    A    T        0      0        2 
  21   chr21_4776426     ASom    A    T        0      0        2 
  21   chr21_4776426     HCab    A    T        1      2        2 
  21   chr21_4776426     HPrz    A    T        1      2        2 
  21   chr21_4776426     ZBoe    A    T        0      0        2 
  21   chr21_4776426     ZGre    A    T        0      0        2 
  21   chr21_4776426     ZHar    A    T        0      0        2 
  21   chr21_4776426   Sample    A    T        0      0        2 
  21   chr21_4785780     AAsi    G    A        0      0        2 
  21   chr21_4785780     AKia    G    A        0      0        2 
  21   chr21_4785780     AOna    G    A        0      0        2 
  21   chr21_4785780     ASom    G    A        0      0        2 
  21   chr21_4785780     HCab    G    A      0.5      1        2 
  21   chr21_4785780     HPrz    G    A        0      0        2 
  21   chr21_4785780     ZBoe    G    A        0      0        2 
  21   chr21_4785780     ZGre    G    A        0      0        2 
  21   chr21_4785780     ZHar    G    A        0      0        2 
  21   chr21_4785780   Sample    G    A        0      0        2 
  21   chr21_4786678     AAsi    A    G        0      0        2 
  21   chr21_4786678     AKia    A    G        0      0        2 
  21   chr21_4786678     AOna    A    G      0.5      1        2 
  21   chr21_4786678     ASom    A    G        0      0        2 
  21   chr21_4786678     HCab    A    G        0      0        2 
  21   chr21_4786678     HPrz    A    G        0      0        2 
  21   chr21_4786678     ZBoe    A    G        0      0        2 
  21   chr21_4786678     ZGre    A    G        0      0        2 
  21   chr21_4786678     ZHar    A    G        0      0        2 
  21   chr21_4786678   Sample    A    G        0      0        2 
  21   chr21_4793981     AAsi    C    A        0      0        2 
  21   chr21_4793981     AKia    C    A        0      0        2 
  21   chr21_4793981     AOna    C    A        0      0        2 
  21   chr21_4793981     ASom    C    A        0      0        2 
  21   chr21_4793981     HCab    C    A        1      2        2 
  21   chr21_4793981     HPrz    C    A        1      2        2 
  21   chr21_4793981     ZBoe    C    A        0      0        2 
  21   chr21_4793981     ZGre    C    A        0      0        2 
  21   chr21_4793981     ZHar    C    A        0      0        2 
  21   chr21_4793981   Sample    C    A        0      0        2 
  21   chr21_4794256     AAsi    G    A        0      0        2 
  21   chr21_4794256     AKia    G    A        0      0        2 
  21   chr21_4794256     AOna    G    A        0      0        2 
  21   chr21_4794256     ASom    G    A        0      0        2 
  21   chr21_4794256     HCab    G    A        1      2        2 
  21   chr21_4794256     HPrz    G    A        1      2        2 
  21   chr21_4794256     ZBoe    G    A        0      0        2 
  21   chr21_4794256     ZGre    G    A        0      0        2 
  21   chr21_4794256     ZHar    G    A        0      0        2 
  21   chr21_4794256   Sample    G    A        0      0        2 
  21   chr21_4806184     AAsi    C    G        1      2        2 
  21   chr21_4806184     AKia    C    G        0      0        2 
  21   chr21_4806184     AOna    C    G        0      0        2 
  21   chr21_4806184     ASom    C    G        0      0        2 
  21   chr21_4806184     HCab    C    G        0      0        2 
  21   chr21_4806184     HPrz    C    G        0      0        2 
  21   chr21_4806184     ZBoe    C    G        0      0        2 
  21   chr21_4806184     ZGre    C    G        0      0        2 
  21   chr21_4806184     ZHar    C    G        0      0        2 
  21   chr21_4806184   Sample    C    G        0      0        2 
  21   chr21_4808194     AAsi    C    T        0      0        2 
  21   chr21_4808194     AKia    C    T        0      0        2 
  21   chr21_4808194     AOna    C    T        0      0        2 
  21   chr21_4808194     ASom    C    T        0      0        2 
  21   chr21_4808194     HCab    C    T        0      0        2 
  21   chr21_4808194     HPrz    C    T        0      0        2 
  21   chr21_4808194     ZBoe    C    T        0      0        2 
  21   chr21_4808194     ZGre    C    T        0      0        2 
  21   chr21_4808194     ZHar    C    T        1      2        2 
  21   chr21_4808194   Sample    C    T        0      0        2 
  21   chr21_4808283     AAsi    G    A        0      0        2 
  21   chr21_4808283     AKia    G    A        0      0        2 
  21   chr21_4808283     AOna    G    A        0      0        2 
  21   chr21_4808283     ASom    G    A        0      0        2 
  21   chr21_4808283     HCab    G    A      0.5      1        2 
  21   chr21_4808283     HPrz    G    A        0      0        2 
  21   chr21_4808283     ZBoe    G    A        0      0        2 
  21   chr21_4808283     ZGre    G    A        0      0        2 
  21   chr21_4808283     ZHar    G    A        0      0        2 
  21   chr21_4808283   Sample    G    A        0      0        2 
  21   chr21_4811515     AAsi    A    G        0      0        2 
  21   chr21_4811515     AKia    A    G        0      0        2 
  21   chr21_4811515     AOna    A    G        0      0        2 
  21   chr21_4811515     ASom    A    G        0      0        2 
  21   chr21_4811515     HCab    A    G        0      0        2 
  21   chr21_4811515     HPrz    A    G        0      0        2 
  21   chr21_4811515     ZBoe    A    G      0.5      1        2 
  21   chr21_4811515     ZGre    A    G        0      0        2 
  21   chr21_4811515     ZHar    A    G        0      0        2 
  21   chr21_4811515   Sample    A    G        0      0        2 
  21   chr21_4831118     AAsi    C    T        1      2        2 
  21   chr21_4831118     AKia    C    T        0      0        2 
  21   chr21_4831118     AOna    C    T        0      0        2 
  21   chr21_4831118     ASom    C    T        1      2        2 
  21   chr21_4831118     HCab    C    T        0      0        2 
  21   chr21_4831118     HPrz    C    T        0      0        2 
  21   chr21_4831118     ZBoe    C    T        0      0        2 
  21   chr21_4831118     ZGre    C    T        0      0        2 
  21   chr21_4831118     ZHar    C    T        0      0        2 
  21   chr21_4831118   Sample    C    T        1      2        2 
  21   chr21_4832266     AAsi    C    T        0      0        2 
  21   chr21_4832266     AKia    C    T        0      0        2 
  21   chr21_4832266     AOna    C    T        0      0        2 
  21   chr21_4832266     ASom    C    T        0      0        2 
  21   chr21_4832266     HCab    C    T        0      0        2 
  21   chr21_4832266     HPrz    C    T        0      0        2 
  21   chr21_4832266     ZBoe    C    T      0.5      1        2 
  21   chr21_4832266     ZGre    C    T        0      0        2 
  21   chr21_4832266     ZHar    C    T        0      0        2 
  21   chr21_4832266   Sample    C    T        0      0        2 
  21   chr21_4841236     AAsi    A    G        0      0        2 
  21   chr21_4841236     AKia    A    G        0      0        2 
  21   chr21_4841236     AOna    A    G        0      0        2 
  21   chr21_4841236     ASom    A    G        0      0        2 
  21   chr21_4841236     HCab    A    G        0      0        2 
  21   chr21_4841236     HPrz    A    G        0      0        2 
  21   chr21_4841236     ZBoe    A    G        0      0        2 
  21   chr21_4841236     ZGre    A    G        0      0        2 
  21   chr21_4841236     ZHar    A    G        1      2        2 
  21   chr21_4841236   Sample    A    G        0      0        2 
  21   chr21_4877477     AAsi    G    C        0      0        2 
  21   chr21_4877477     AKia    G    C        0      0        2 
  21   chr21_4877477     AOna    G    C        0      0        2 
  21   chr21_4877477     ASom    G    C        0      0        2 
  21   chr21_4877477     HCab    G    C        1      2        2 
  21   chr21_4877477     HPrz    G    C        1      2        2 
  21   chr21_4877477     ZBoe    G    C        0      0        2 
  21   chr21_4877477     ZGre    G    C        0      0        2 
  21   chr21_4877477     ZHar    G    C        0      0        2 
  21   chr21_4877477   Sample    G    C        0      0        2 
  21   chr21_4880274     AAsi    T    C      0.5      1        2 
  21   chr21_4880274     AKia    T    C        0      0        2 
  21   chr21_4880274     AOna    T    C        0      0        2 
  21   chr21_4880274     ASom    T    C        1      2        2 
  21   chr21_4880274     HCab    T    C        0      0        2 
  21   chr21_4880274     HPrz    T    C        0      0        2 
  21   chr21_4880274     ZBoe    T    C        0      0        2 
  21   chr21_4880274     ZGre    T    C        0      0        2 
  21   chr21_4880274     ZHar    T    C        0      0        2 
  21   chr21_4880274   Sample    T    C        0      0        2 
  21   chr21_4906129     AAsi    C    T        0      0        2 
  21   chr21_4906129     AKia    C    T        0      0        2 
  21   chr21_4906129     AOna    C    T        0      0        2 
  21   chr21_4906129     ASom    C    T        0      0        2 
  21   chr21_4906129     HCab    C    T        0      0        2 
  21   chr21_4906129     HPrz    C    T        0      0        2 
  21   chr21_4906129     ZBoe    C    T        0      0        2 
  21   chr21_4906129     ZGre    C    T        0      0        2 
  21   chr21_4906129     ZHar    C    T      0.5      1        2 
  21   chr21_4906129   Sample    C    T        0      0        2 
  21   chr21_4920392     AAsi    G    A        0      0        2 
  21   chr21_4920392     AKia    G    A        0      0        2 
  21   chr21_4920392     AOna    G    A        0      0        2 
  21   chr21_4920392     ASom    G    A        0      0        2 
  21   chr21_4920392     HCab    G    A        1      2        2 
  21   chr21_4920392     HPrz    G    A        1      2        2 
  21   chr21_4920392     ZBoe    G    A        0      0        2 
  21   chr21_4920392     ZGre    G    A        0      0        2 
  21   chr21_4920392     ZHar    G    A        0      0        2 
  21   chr21_4920392   Sample    G    A        0      0        2 
  21   chr21_4938002     AAsi    G    A        0      0        2 
  21   chr21_4938002     AKia    G    A        0      0        2 
  21   chr21_4938002     AOna    G    A        0      0        2 
  21   chr21_4938002     ASom    G    A        0      0        2 
  21   chr21_4938002     HCab    G    A        0      0        2 
  21   chr21_4938002     HPrz    G    A        0      0        2 
  21   chr21_4938002     ZBoe    G    A        0      0        2 
  21   chr21_4938002     ZGre    G    A        1      2        2 
  21   chr21_4938002     ZHar    G    A        0      0        2 
  21   chr21_4938002   Sample    G    A        0      0        2 
  21   chr21_4939644     AAsi    T    C        0      0        2 
  21   chr21_4939644     AKia    T    C        0      0        2 
  21   chr21_4939644     AOna    T    C        0      0        2 
  21   chr21_4939644     ASom    T    C        0      0        2 
  21   chr21_4939644     HCab    T    C        1      2        2 
  21   chr21_4939644     HPrz    T    C        1      2        2 
  21   chr21_4939644     ZBoe    T    C        0      0        2 
  21   chr21_4939644     ZGre    T    C        0      0        2 
  21   chr21_4939644     ZHar    T    C        0      0        2 
  21   chr21_4939644   Sample    T    C        0      0        2 
  21   chr21_4939929     AAsi    C    T        0      0        2 
  21   chr21_4939929     AKia    C    T        0      0        2 
  21   chr21_4939929     AOna    C    T      0.5      1        2 
  21   chr21_4939929     ASom    C    T        0      0        2 
  21   chr21_4939929     HCab    C    T        0      0        2 
  21   chr21_4939929     HPrz    C    T        0      0        2 
  21   chr21_4939929     ZBoe    C    T        0      0        2 
  21   chr21_4939929     ZGre    C    T        0      0        2 
  21   chr21_4939929     ZHar    C    T        0      0        2 
  21   chr21_4939929   Sample    C    T        0      0        2 
  21   chr21_4954341     AAsi    C    T        0      0        2 
  21   chr21_4954341     AKia    C    T        0      0        2 
  21   chr21_4954341     AOna    C    T        0      0        2 
  21   chr21_4954341     ASom    C    T        0      0        2 
  21   chr21_4954341     HCab    C    T        0      0        2 
  21   chr21_4954341     HPrz    C    T        0      0        2 
  21   chr21_4954341     ZBoe    C    T        1      2        2 
  21   chr21_4954341     ZGre    C    T        1      2        2 
  21   chr21_4954341     ZHar    C    T        1      2        2 
  21   chr21_4954341   Sample    C    T        0      0        2 
  21   chr21_4954844     AAsi    C    T        0      0        2 
  21   chr21_4954844     AKia    C    T        0      0        2 
  21   chr21_4954844     AOna    C    T        0      0        2 
  21   chr21_4954844     ASom    C    T        0      0        2 
  21   chr21_4954844     HCab    C    T        0      0        2 
  21   chr21_4954844     HPrz    C    T      0.5      1        2 
  21   chr21_4954844     ZBoe    C    T        0      0        2 
  21   chr21_4954844     ZGre    C    T        0      0        2 
  21   chr21_4954844     ZHar    C    T        0      0        2 
  21   chr21_4954844   Sample    C    T        0      0        2 
  21   chr21_4970754     AAsi    A    G        0      0        2 
  21   chr21_4970754     AKia    A    G        0      0        2 
  21   chr21_4970754     AOna    A    G        0      0        2 
  21   chr21_4970754     ASom    A    G        0      0        2 
  21   chr21_4970754     HCab    A    G        0      0        2 
  21   chr21_4970754     HPrz    A    G        0      0        2 
  21   chr21_4970754     ZBoe    A    G        0      0        2 
  21   chr21_4970754     ZGre    A    G        1      2        2 
  21   chr21_4970754     ZHar    A    G        0      0        2 
  21   chr21_4970754   Sample    A    G        0      0        2 
  21   chr21_4973397     AAsi    A    G        0      0        2 
  21   chr21_4973397     AKia    A    G        0      0        2 
  21   chr21_4973397     AOna    A    G        0      0        2 
  21   chr21_4973397     ASom    A    G        0      0        2 
  21   chr21_4973397     HCab    A    G        0      0        2 
  21   chr21_4973397     HPrz    A    G        0      0        2 
  21   chr21_4973397     ZBoe    A    G        0      0        2 
  21   chr21_4973397     ZGre    A    G        1      2        2 
  21   chr21_4973397     ZHar    A    G        0      0        2 
  21   chr21_4973397   Sample    A    G        0      0        2 
  21   chr21_4974377     AAsi    A    G        0      0        2 
  21   chr21_4974377     AKia    A    G        0      0        2 
  21   chr21_4974377     AOna    A    G        0      0        2 
  21   chr21_4974377     ASom    A    G        0      0        2 
  21   chr21_4974377     HCab    A    G        0      0        2 
  21   chr21_4974377     HPrz    A    G        0      0        2 
  21   chr21_4974377     ZBoe    A    G      0.5      1        2 
  21   chr21_4974377     ZGre    A    G        0      0        2 
  21   chr21_4974377     ZHar    A    G        0      0        2 
  21   chr21_4974377   Sample    A    G        0      0        2 
  21   chr21_4979048     AAsi    T    C        0      0        2 
  21   chr21_4979048     AKia    T    C        0      0        2 
  21   chr21_4979048     AOna    T    C        0      0        2 
  21   chr21_4979048     ASom    T    C        0      0        2 
  21   chr21_4979048     HCab    T    C        0      0        2 
  21   chr21_4979048     HPrz    T    C      0.5      1        2 
  21   chr21_4979048     ZBoe    T    C      0.5      1        2 
  21   chr21_4979048     ZGre    T    C        0      0        2 
  21   chr21_4979048     ZHar    T    C        0      0        2 
  21   chr21_4979048   Sample    T    C        0      0        2 
  21   chr21_4983407     AAsi    C    A        0      0        2 
  21   chr21_4983407     AKia    C    A        0      0        2 
  21   chr21_4983407     AOna    C    A        0      0        2 
  21   chr21_4983407     ASom    C    A        0      0        2 
  21   chr21_4983407     HCab    C    A        0      0        2 
  21   chr21_4983407     HPrz    C    A      0.5      1        2 
  21   chr21_4983407     ZBoe    C    A        0      0        2 
  21   chr21_4983407     ZGre    C    A        0      0        2 
  21   chr21_4983407     ZHar    C    A        0      0        2 
  21   chr21_4983407   Sample    C    A        0      0        2 
  21   chr21_4988051     AAsi    A    C        0      0        2 
  21   chr21_4988051     AKia    A    C        0      0        2 
  21   chr21_4988051     AOna    A    C        0      0        2 
  21   chr21_4988051     ASom    A    C        0      0        2 
  21   chr21_4988051     HCab    A    C        0      0        2 
  21   chr21_4988051     HPrz    A    C      0.5      1        2 
  21   chr21_4988051     ZBoe    A    C        0      0        2 
  21   chr21_4988051     ZGre    A    C        0      0        2 
  21   chr21_4988051     ZHar    A    C        0      0        2 
  21   chr21_4988051   Sample    A    C        0      0        2 
  21   chr21_4999303     AAsi    C    G        0      0        2 
  21   chr21_4999303     AKia    C    G        0      0        2 
  21   chr21_4999303     AOna    C    G        0      0        2 
  21   chr21_4999303     ASom    C    G        0      0        2 
  21   chr21_4999303     HCab    C    G        1      2        2 
  21   chr21_4999303     HPrz    C    G        1      2        2 
  21   chr21_4999303     ZBoe    C    G        0      0        2 
  21   chr21_4999303     ZGre    C    G        0      0        2 
  21   chr21_4999303     ZHar    C    G        0      0        2 
  21   chr21_4999303   Sample    C    G        0      0        2 
  21   chr21_5002190     AAsi    A    C        0      0        2 
  21   chr21_5002190     AKia    A    C        0      0        2 
  21   chr21_5002190     AOna    A    C        0      0        2 
  21   chr21_5002190     ASom    A    C        0      0        2 
  21   chr21_5002190     HCab    A    C        0      0        2 
  21   chr21_5002190     HPrz    A    C        0      0        2 
  21   chr21_5002190     ZBoe    A    C        0      0        2 
  21   chr21_5002190     ZGre    A    C        1      2        2 
  21   chr21_5002190     ZHar    A    C        0      0        2 
  21   chr21_5002190   Sample    A    C        0      0        2 
  21   chr21_5010136     AAsi    A    G        0      0        2 
  21   chr21_5010136     AKia    A    G        0      0        2 
  21   chr21_5010136     AOna    A    G        0      0        2 
  21   chr21_5010136     ASom    A    G        0      0        2 
  21   chr21_5010136     HCab    A    G        0      0        2 
  21   chr21_5010136     HPrz    A    G        0      0        2 
  21   chr21_5010136     ZBoe    A    G        0      0        2 
  21   chr21_5010136     ZGre    A    G        1      2        2 
  21   chr21_5010136     ZHar    A    G        1      2        2 
  21   chr21_5010136   Sample    A    G        0      0        2 
  21   chr21_5019008     AAsi    G    A        0      0        2 
  21   chr21_5019008     AKia    G    A        0      0        2 
  21   chr21_5019008     AOna    G    A        0      0        2 
  21   chr21_5019008     ASom    G    A        0      0        2 
  21   chr21_5019008     HCab    G    A        0      0        2 
  21   chr21_5019008     HPrz    G    A        0      0        2 
  21   chr21_5019008     ZBoe    G    A        0      0        2 
  21   chr21_5019008     ZGre    G    A        1      2        2 
  21   chr21_5019008     ZHar    G    A        1      2        2 
  21   chr21_5019008   Sample    G    A        0      0        2 
  21   chr21_5021774     AAsi    T    C        0      0        2 
  21   chr21_5021774     AKia    T    C        0      0        2 
  21   chr21_5021774     AOna    T    C        0      0        2 
  21   chr21_5021774     ASom    T    C        0      0        2 
  21   chr21_5021774     HCab    T    C        0      0        2 
  21   chr21_5021774     HPrz    T    C        0      0        2 
  21   chr21_5021774     ZBoe    T    C      0.5      1        2 
  21   chr21_5021774     ZGre    T    C        0      0        2 
  21   chr21_5021774     ZHar    T    C        0      0        2 
  21   chr21_5021774   Sample    T    C        0      0        2 
  21   chr21_5030349     AAsi    A    G        0      0        2 
  21   chr21_5030349     AKia    A    G        0      0        2 
  21   chr21_5030349     AOna    A    G        0      0        2 
  21   chr21_5030349     ASom    A    G        0      0        2 
  21   chr21_5030349     HCab    A    G        0      0        2 
  21   chr21_5030349     HPrz    A    G        0      0        2 
  21   chr21_5030349     ZBoe    A    G        0      0        2 
  21   chr21_5030349     ZGre    A    G        0      0        2 
  21   chr21_5030349     ZHar    A    G        1      2        2 
  21   chr21_5030349   Sample    A    G        0      0        2 
  21   chr21_5032805     AAsi    G    T        0      0        2 
  21   chr21_5032805     AKia    G    T        0      0        2 
  21   chr21_5032805     AOna    G    T        0      0        2 
  21   chr21_5032805     ASom    G    T        0      0        2 
  21   chr21_5032805     HCab    G    T        1      2        2 
  21   chr21_5032805     HPrz    G    T        1      2        2 
  21   chr21_5032805     ZBoe    G    T        1      2        2 
  21   chr21_5032805     ZGre    G    T        1      2        2 
  21   chr21_5032805     ZHar    G    T        0      0        2 
  21   chr21_5032805   Sample    G    T        0      0        2 
  21   chr21_5034909     AAsi    T    C        0      0        2 
  21   chr21_5034909     AKia    T    C        0      0        2 
  21   chr21_5034909     AOna    T    C        0      0        2 
  21   chr21_5034909     ASom    T    C        0      0        2 
  21   chr21_5034909     HCab    T    C        0      0        2 
  21   chr21_5034909     HPrz    T    C        0      0        2 
  21   chr21_5034909     ZBoe    T    C        0      0        2 
  21   chr21_5034909     ZGre    T    C        1      2        2 
  21   chr21_5034909     ZHar    T    C        0      0        2 
  21   chr21_5034909   Sample    T    C        0      0        2 
  21   chr21_5038836     AAsi    T    G        0      0        2 
  21   chr21_5038836     AKia    T    G        0      0        2 
  21   chr21_5038836     AOna    T    G      0.5      1        2 
  21   chr21_5038836     ASom    T    G        0      0        2 
  21   chr21_5038836     HCab    T    G        0      0        2 
  21   chr21_5038836     HPrz    T    G        0      0        2 
  21   chr21_5038836     ZBoe    T    G        0      0        2 
  21   chr21_5038836     ZGre    T    G        0      0        2 
  21   chr21_5038836     ZHar    T    G        0      0        2 
  21   chr21_5038836   Sample    T    G        0      0        2 
  21   chr21_5053977     AAsi    T    C        0      0        2 
  21   chr21_5053977     AKia    T    C        0      0        2 
  21   chr21_5053977     AOna    T    C        0      0        2 
  21   chr21_5053977     ASom    T    C        0      0        2 
  21   chr21_5053977     HCab    T    C        0      0        2 
  21   chr21_5053977     HPrz    T    C        0      0        2 
  21   chr21_5053977     ZBoe    T    C        1      2        2 
  21   chr21_5053977     ZGre    T    C        0      0        2 
  21   chr21_5053977     ZHar    T    C        0      0        2 
  21   chr21_5053977   Sample    T    C        0      0        2 
  21   chr21_5055313     AAsi    G    T        0      0        2 
  21   chr21_5055313     AKia    G    T        0      0        2 
  21   chr21_5055313     AOna    G    T        0      0        2 
  21   chr21_5055313     ASom    G    T        0      0        2 
  21   chr21_5055313     HCab    G    T        1      2        2 
  21   chr21_5055313     HPrz    G    T        1      2        2 
  21   chr21_5055313     ZBoe    G    T        0      0        2 
  21   chr21_5055313     ZGre    G    T        0      0        2 
  21   chr21_5055313     ZHar    G    T        0      0        2 
  21   chr21_5055313   Sample    G    T        0      0        2 
  21   chr21_5068766     AAsi    T    C        0      0        2 
  21   chr21_5068766     AKia    T    C        0      0        2 
  21   chr21_5068766     AOna    T    C        0      0        2 
  21   chr21_5068766     ASom    T    C        0      0        2 
  21   chr21_5068766     HCab    T    C        0      0        2 
  21   chr21_5068766     HPrz    T    C        0      0        2 
  21   chr21_5068766     ZBoe    T    C      0.5      1        2 
  21   chr21_5068766     ZGre    T    C        0      0        2 
  21   chr21_5068766     ZHar    T    C        0      0        2 
  21   chr21_5068766   Sample    T    C        0      0        2 
  21   chr21_5080481     AAsi    T    C        0      0        2 
  21   chr21_5080481     AKia    T    C        0      0        2 
  21   chr21_5080481     AOna    T    C        0      0        2 
  21   chr21_5080481     ASom    T    C        0      0        2 
  21   chr21_5080481     HCab    T    C        0      0        2 
  21   chr21_5080481     HPrz    T    C        0      0        2 
  21   chr21_5080481     ZBoe    T    C      0.5      1        2 
  21   chr21_5080481     ZGre    T    C        0      0        2 
  21   chr21_5080481     ZHar    T    C        0      0        2 
  21   chr21_5080481   Sample    T    C        0      0        2 
  21   chr21_5086938     AAsi    C    T        0      0        2 
  21   chr21_5086938     AKia    C    T        0      0        2 
  21   chr21_5086938     AOna    C    T        0      0        2 
  21   chr21_5086938     ASom    C    T        0      0        2 
  21   chr21_5086938     HCab    C    T        0      0        2 
  21   chr21_5086938     HPrz    C    T        0      0        2 
  21   chr21_5086938     ZBoe    C    T        1      2        2 
  21   chr21_5086938     ZGre    C    T        0      0        2 
  21   chr21_5086938     ZHar    C    T        0      0        2 
  21   chr21_5086938   Sample    C    T        0      0        2 
  21   chr21_5091744     AAsi    C    A        0      0        2 
  21   chr21_5091744     AKia    C    A        0      0        2 
  21   chr21_5091744     AOna    C    A        0      0        2 
  21   chr21_5091744     ASom    C    A        0      0        2 
  21   chr21_5091744     HCab    C    A        1      2        2 
  21   chr21_5091744     HPrz    C    A        1      2        2 
  21   chr21_5091744     ZBoe    C    A        0      0        2 
  21   chr21_5091744     ZGre    C    A        0      0        2 
  21   chr21_5091744     ZHar    C    A        0      0        2 
  21   chr21_5091744   Sample    C    A        0      0        2 
  21   chr21_5098965     AAsi    C    G        0      0        2 
  21   chr21_5098965     AKia    C    G        0      0        2 
  21   chr21_5098965     AOna    C    G        0      0        2 
  21   chr21_5098965     ASom    C    G        0      0        2 
  21   chr21_5098965     HCab    C    G        1      2        2 
  21   chr21_5098965     HPrz    C    G        1      2        2 
  21   chr21_5098965     ZBoe    C    G        0      0        2 
  21   chr21_5098965     ZGre    C    G        0      0        2 
  21   chr21_5098965     ZHar    C    G        0      0        2 
  21   chr21_5098965   Sample    C    G        0      0        2 
  21   chr21_5100608     AAsi    C    T        0      0        2 
  21   chr21_5100608     AKia    C    T        0      0        2 
  21   chr21_5100608     AOna    C    T        0      0        2 
  21   chr21_5100608     ASom    C    T        0      0        2 
  21   chr21_5100608     HCab    C    T        1      2        2 
  21   chr21_5100608     HPrz    C    T        1      2        2 
  21   chr21_5100608     ZBoe    C    T        0      0        2 
  21   chr21_5100608     ZGre    C    T        0      0        2 
  21   chr21_5100608     ZHar    C    T        0      0        2 
  21   chr21_5100608   Sample    C    T        0      0        2 
  21   chr21_5100832     AAsi    A    G        0      0        2 
  21   chr21_5100832     AKia    A    G        0      0        2 
  21   chr21_5100832     AOna    A    G        0      0        2 
  21   chr21_5100832     ASom    A    G        0      0        2 
  21   chr21_5100832     HCab    A    G        1      2        2 
  21   chr21_5100832     HPrz    A    G        1      2        2 
  21   chr21_5100832     ZBoe    A    G        0      0        2 
  21   chr21_5100832     ZGre    A    G        0      0        2 
  21   chr21_5100832     ZHar    A    G        0      0        2 
  21   chr21_5100832   Sample    A    G        0      0        2 
  21   chr21_5108362     AAsi    G    T        0      0        2 
  21   chr21_5108362     AKia    G    T        0      0        2 
  21   chr21_5108362     AOna    G    T        0      0        2 
  21   chr21_5108362     ASom    G    T        0      0        2 
  21   chr21_5108362     HCab    G    T        0      0        2 
  21   chr21_5108362     HPrz    G    T        1      2        2 
  21   chr21_5108362     ZBoe    G    T        0      0        2 
  21   chr21_5108362     ZGre    G    T        0      0        2 
  21   chr21_5108362     ZHar    G    T        0      0        2 
  21   chr21_5108362   Sample    G    T        0      0        2 
  21   chr21_5112460     AAsi    T    G        0      0        2 
  21   chr21_5112460     AKia    T    G        0      0        2 
  21   chr21_5112460     AOna    T    G        0      0        2 
  21   chr21_5112460     ASom    T    G        0      0        2 
  21   chr21_5112460     HCab    T    G        1      2        2 
  21   chr21_5112460     HPrz    T    G        1      2        2 
  21   chr21_5112460     ZBoe    T    G        0      0        2 
  21   chr21_5112460     ZGre    T    G        0      0        2 
  21   chr21_5112460     ZHar    T    G        0      0        2 
  21   chr21_5112460   Sample    T    G        0      0        2 
  21   chr21_5116417     AAsi    T    C        0      0        2 
  21   chr21_5116417     AKia    T    C        0      0        2 
  21   chr21_5116417     AOna    T    C        0      0        2 
  21   chr21_5116417     ASom    T    C        0      0        2 
  21   chr21_5116417     HCab    T    C        0      0        2 
  21   chr21_5116417     HPrz    T    C        0      0        2 
  21   chr21_5116417     ZBoe    T    C      0.5      1        2 
  21   chr21_5116417     ZGre    T    C        0      0        2 
  21   chr21_5116417     ZHar    T    C        0      0        2 
  21   chr21_5116417   Sample    T    C        0      0        2 
  21   chr21_5118151     AAsi    T    C        1      2        2 
  21   chr21_5118151     AKia    T    C        0      0        2 
  21   chr21_5118151     AOna    T    C        0      0        2 
  21   chr21_5118151     ASom    T    C        1      2        2 
  21   chr21_5118151     HCab    T    C        0      0        2 
  21   chr21_5118151     HPrz    T    C        0      0        2 
  21   chr21_5118151     ZBoe    T    C        0      0        2 
  21   chr21_5118151     ZGre    T    C        0      0        2 
  21   chr21_5118151     ZHar    T    C        0      0        2 
  21   chr21_5118151   Sample    T    C        1      2        2 
  21   chr21_5118908     AAsi    A    G        0      0        2 
  21   chr21_5118908     AKia    A    G        0      0        2 
  21   chr21_5118908     AOna    A    G        0      0        2 
  21   chr21_5118908     ASom    A    G        1      2        2 
  21   chr21_5118908     HCab    A    G        0      0        2 
  21   chr21_5118908     HPrz    A    G        0      0        2 
  21   chr21_5118908     ZBoe    A    G        0      0        2 
  21   chr21_5118908     ZGre    A    G        0      0        2 
  21   chr21_5118908     ZHar    A    G        0      0        2 
  21   chr21_5118908   Sample    A    G        0      0        2 
  21   chr21_5122337     AAsi    C    G        0      0        2 
  21   chr21_5122337     AKia    C    G        0      0        2 
  21   chr21_5122337     AOna    C    G        0      0        2 
  21   chr21_5122337     ASom    C    G        0      0        2 
  21   chr21_5122337     HCab    C    G        1      2        2 
  21   chr21_5122337     HPrz    C    G        1      2        2 
  21   chr21_5122337     ZBoe    C    G        0      0        2 
  21   chr21_5122337     ZGre    C    G        0      0        2 
  21   chr21_5122337     ZHar    C    G        0      0        2 
  21   chr21_5122337   Sample    C    G        0      0        2 
  21   chr21_5124054     AAsi    T    C        0      0        2 
  21   chr21_5124054     AKia    T    C        1      2        2 
  21   chr21_5124054     AOna    T    C        1      2        2 
  21   chr21_5124054     ASom    T    C        0      0        2 
  21   chr21_5124054     HCab    T    C        0      0        2 
  21   chr21_5124054     HPrz    T    C        0      0        2 
  21   chr21_5124054     ZBoe    T    C        0      0        2 
  21   chr21_5124054     ZGre    T    C        0      0        2 
  21   chr21_5124054     ZHar    T    C        0      0        2 
  21   chr21_5124054   Sample    T    C        0      0        2 
  21   chr21_5137805     AAsi    T    A        0      0        2 
  21   chr21_5137805     AKia    T    A        1      2        2 
  21   chr21_5137805     AOna    T    A        1      2        2 
  21   chr21_5137805     ASom    T    A        0      0        2 
  21   chr21_5137805     HCab    T    A        1      2        2 
  21   chr21_5137805     HPrz    T    A        1      2        2 
  21   chr21_5137805     ZBoe    T    A        0      0        2 
  21   chr21_5137805     ZGre    T    A        0      0        2 
  21   chr21_5137805     ZHar    T    A        0      0        2 
  21   chr21_5137805   Sample    T    A        0      0        2 
  21   chr21_5145222     AAsi    A    G        0      0        2 
  21   chr21_5145222     AKia    A    G        0      0        2 
  21   chr21_5145222     AOna    A    G        0      0        2 
  21   chr21_5145222     ASom    A    G        0      0        2 
  21   chr21_5145222     HCab    A    G        1      2        2 
  21   chr21_5145222     HPrz    A    G        0      0        2 
  21   chr21_5145222     ZBoe    A    G        0      0        2 
  21   chr21_5145222     ZGre    A    G        0      0        2 
  21   chr21_5145222     ZHar    A    G        0      0        2 
  21   chr21_5145222   Sample    A    G        0      0        2 
  21   chr21_5147714     AAsi    T    A        0      0        2 
  21   chr21_5147714     AKia    T    A        0      0        2 
  21   chr21_5147714     AOna    T    A        0      0        2 
  21   chr21_5147714     ASom    T    A        0      0        2 
  21   chr21_5147714     HCab    T    A        1      2        2 
  21   chr21_5147714     HPrz    T    A        1      2        2 
  21   chr21_5147714     ZBoe    T    A        0      0        2 
  21   chr21_5147714     ZGre    T    A        0      0        2 
  21   chr21_5147714     ZHar    T    A        0      0        2 
  21   chr21_5147714   Sample    T    A        0      0        2 
  21   chr21_5149153     AAsi    G    C        0      0        2 
  21   chr21_5149153     AKia    G    C        0      0        2 
  21   chr21_5149153     AOna    G    C        0      0        2 
  21   chr21_5149153     ASom    G    C        0      0        2 
  21   chr21_5149153     HCab    G    C        0      0        2 
  21   chr21_5149153     HPrz    G    C        0      0        2 
  21   chr21_5149153     ZBoe    G    C      0.5      1        2 
  21   chr21_5149153     ZGre    G    C        0      0        2 
  21   chr21_5149153     ZHar    G    C        0      0        2 
  21   chr21_5149153   Sample    G    C        0      0        2 
  21   chr21_5151008     AAsi    C    T        0      0        2 
  21   chr21_5151008     AKia    C    T        0      0        2 
  21   chr21_5151008     AOna    C    T        0      0        2 
  21   chr21_5151008     ASom    C    T        0      0        2 
  21   chr21_5151008     HCab    C    T        1      2        2 
  21   chr21_5151008     HPrz    C    T        1      2        2 
  21   chr21_5151008     ZBoe    C    T        0      0        2 
  21   chr21_5151008     ZGre    C    T        0      0        2 
  21   chr21_5151008     ZHar    C    T        0      0        2 
  21   chr21_5151008   Sample    C    T        0      0        2 
  21   chr21_5153055     AAsi    A    G        0      0        2 
  21   chr21_5153055     AKia    A    G        0      0        2 
  21   chr21_5153055     AOna    A    G        0      0        2 
  21   chr21_5153055     ASom    A    G        0      0        2 
  21   chr21_5153055     HCab    A    G        1      2        2 
  21   chr21_5153055     HPrz    A    G        1      2        2 
  21   chr21_5153055     ZBoe    A    G        0      0        2 
  21   chr21_5153055     ZGre    A    G        0      0        2 
  21   chr21_5153055     ZHar    A    G        0      0        2 
  21   chr21_5153055   Sample    A    G        0      0        2 
  21   chr21_5153699     AAsi    C    T        0      0        2 
  21   chr21_5153699     AKia    C    T        0      0        2 
  21   chr21_5153699     AOna    C    T        0      0        2 
  21   chr21_5153699     ASom    C    T        0      0        2 
  21   chr21_5153699     HCab    C    T        1      2        2 
  21   chr21_5153699     HPrz    C    T        0      0        2 
  21   chr21_5153699     ZBoe    C    T        0      0        2 
  21   chr21_5153699     ZGre    C    T        0      0        2 
  21   chr21_5153699     ZHar    C    T        0      0        2 
  21   chr21_5153699   Sample    C    T        0      0        2 
  21   chr21_5167983     AAsi    G    A        0      0        2 
  21   chr21_5167983     AKia    G    A        0      0        2 
  21   chr21_5167983     AOna    G    A      0.5      1        2 
  21   chr21_5167983     ASom    G    A        0      0        2 
  21   chr21_5167983     HCab    G    A        0      0        2 
  21   chr21_5167983     HPrz    G    A        0      0        2 
  21   chr21_5167983     ZBoe    G    A        0      0        2 
  21   chr21_5167983     ZGre    G    A        0      0        2 
  21   chr21_5167983     ZHar    G    A        0      0        2 
  21   chr21_5167983   Sample    G    A        0      0        2 
  21   chr21_5169890     AAsi    T    C        0      0        2 
  21   chr21_5169890     AKia    T    C        0      0        2 
  21   chr21_5169890     AOna    T    C        0      0        2 
  21   chr21_5169890     ASom    T    C        0      0        2 
  21   chr21_5169890     HCab    T    C        0      0        2 
  21   chr21_5169890     HPrz    T    C        0      0        2 
  21   chr21_5169890     ZBoe    T    C      0.5      1        2 
  21   chr21_5169890     ZGre    T    C        0      0        2 
  21   chr21_5169890     ZHar    T    C        0      0        2 
  21   chr21_5169890   Sample    T    C        0      0        2 
  21   chr21_5171345     AAsi    A    C        0      0        2 
  21   chr21_5171345     AKia    A    C        0      0        2 
  21   chr21_5171345     AOna    A    C        0      0        2 
  21   chr21_5171345     ASom    A    C        0      0        2 
  21   chr21_5171345     HCab    A    C        0      0        2 
  21   chr21_5171345     HPrz    A    C        0      0        2 
  21   chr21_5171345     ZBoe    A    C        0      0        2 
  21   chr21_5171345     ZGre    A    C        0      0        2 
  21   chr21_5171345     ZHar    A    C        1      2        2 
  21   chr21_5171345   Sample    A    C        0      0        2 
  21   chr21_5172498     AAsi    C    T        0      0        2 
  21   chr21_5172498     AKia    C    T        0      0        2 
  21   chr21_5172498     AOna    C    T        0      0        2 
  21   chr21_5172498     ASom    C    T        0      0        2 
  21   chr21_5172498     HCab    C    T        0      0        2 
  21   chr21_5172498     HPrz    C    T        0      0        2 
  21   chr21_5172498     ZBoe    C    T        1      2        2 
  21   chr21_5172498     ZGre    C    T        1      2        2 
  21   chr21_5172498     ZHar    C    T        1      2        2 
  21   chr21_5172498   Sample    C    T        0      0        2 
  21   chr21_5173159     AAsi    G    T        0      0        2 
  21   chr21_5173159     AKia    G    T        0      0        2 
  21   chr21_5173159     AOna    G    T        0      0        2 
  21   chr21_5173159     ASom    G    T        0      0        2 
  21   chr21_5173159     HCab    G    T        1      2        2 
  21   chr21_5173159     HPrz    G    T        1      2        2 
  21   chr21_5173159     ZBoe    G    T        0      0        2 
  21   chr21_5173159     ZGre    G    T        0      0        2 
  21   chr21_5173159     ZHar    G    T        0      0        2 
  21   chr21_5173159   Sample    G    T        0      0        2 
  21   chr21_5174605     AAsi    G    A        0      0        2 
  21   chr21_5174605     AKia    G    A        0      0        2 
  21   chr21_5174605     AOna    G    A        0      0        2 
  21   chr21_5174605     ASom    G    A        0      0        2 
  21   chr21_5174605     HCab    G    A        1      2        2 
  21   chr21_5174605     HPrz    G    A        1      2        2 
  21   chr21_5174605     ZBoe    G    A        0      0        2 
  21   chr21_5174605     ZGre    G    A        0      0        2 
  21   chr21_5174605     ZHar    G    A        0      0        2 
  21   chr21_5174605   Sample    G    A        0      0        2 
  21   chr21_5174735     AAsi    G    A        0      0        2 
  21   chr21_5174735     AKia    G    A        0      0        2 
  21   chr21_5174735     AOna    G    A        0      0        2 
  21   chr21_5174735     ASom    G    A        0      0        2 
  21   chr21_5174735     HCab    G    A        1      2        2 
  21   chr21_5174735     HPrz    G    A        1      2        2 
  21   chr21_5174735     ZBoe    G    A        0      0        2 
  21   chr21_5174735     ZGre    G    A        0      0        2 
  21   chr21_5174735     ZHar    G    A        0      0        2 
  21   chr21_5174735   Sample    G    A        0      0        2 
  21   chr21_5178816     AAsi    G    A        0      0        2 
  21   chr21_5178816     AKia    G    A        0      0        2 
  21   chr21_5178816     AOna    G    A        0      0        2 
  21   chr21_5178816     ASom    G    A        0      0        2 
  21   chr21_5178816     HCab    G    A        0      0        2 
  21   chr21_5178816     HPrz    G    A      0.5      1        2 
  21   chr21_5178816     ZBoe    G    A        0      0        2 
  21   chr21_5178816     ZGre    G    A        0      0        2 
  21   chr21_5178816     ZHar    G    A        0      0        2 
  21   chr21_5178816   Sample    G    A        0      0        2 
  21   chr21_5184353     AAsi    A    G        0      0        2 
  21   chr21_5184353     AKia    A    G        0      0        2 
  21   chr21_5184353     AOna    A    G        0      0        2 
  21   chr21_5184353     ASom    A    G        0      0        2 
  21   chr21_5184353     HCab    A    G        1      2        2 
  21   chr21_5184353     HPrz    A    G        1      2        2 
  21   chr21_5184353     ZBoe    A    G        0      0        2 
  21   chr21_5184353     ZGre    A    G        0      0        2 
  21   chr21_5184353     ZHar    A    G        0      0        2 
  21   chr21_5184353   Sample    A    G        0      0        2 
  21   chr21_5196163     AAsi    C    T        0      0        2 
  21   chr21_5196163     AKia    C    T        0      0        2 
  21   chr21_5196163     AOna    C    T        0      0        2 
  21   chr21_5196163     ASom    C    T        0      0        2 
  21   chr21_5196163     HCab    C    T        1      2        2 
  21   chr21_5196163     HPrz    C    T        1      2        2 
  21   chr21_5196163     ZBoe    C    T        0      0        2 
  21   chr21_5196163     ZGre    C    T        0      0        2 
  21   chr21_5196163     ZHar    C    T        0      0        2 
  21   chr21_5196163   Sample    C    T        0      0        2 
  21   chr21_5199294     AAsi    A    G        0      0        2 
  21   chr21_5199294     AKia    A    G        0      0        2 
  21   chr21_5199294     AOna    A    G        0      0        2 
  21   chr21_5199294     ASom    A    G        0      0        2 
  21   chr21_5199294     HCab    A    G        1      2        2 
  21   chr21_5199294     HPrz    A    G        1      2        2 
  21   chr21_5199294     ZBoe    A    G        0      0        2 
  21   chr21_5199294     ZGre    A    G        0      0        2 
  21   chr21_5199294     ZHar    A    G        0      0        2 
  21   chr21_5199294   Sample    A    G        0      0        2 
  21   chr21_5204856     AAsi    C    T        0      0        2 
  21   chr21_5204856     AKia    C    T        0      0        2 
  21   chr21_5204856     AOna    C    T        0      0        2 
  21   chr21_5204856     ASom    C    T        0      0        2 
  21   chr21_5204856     HCab    C    T        0      0        2 
  21   chr21_5204856     HPrz    C    T        0      0        2 
  21   chr21_5204856     ZBoe    C    T        0      0        2 
  21   chr21_5204856     ZGre    C    T        0      0        2 
  21   chr21_5204856     ZHar    C    T        1      2        2 
  21   chr21_5204856   Sample    C    T        0      0        2 
  21   chr21_5216569     AAsi    G    A        0      0        2 
  21   chr21_5216569     AKia    G    A        0      0        2 
  21   chr21_5216569     AOna    G    A        0      0        2 
  21   chr21_5216569     ASom    G    A        0      0        2 
  21   chr21_5216569     HCab    G    A        1      2        2 
  21   chr21_5216569     HPrz    G    A        1      2        2 
  21   chr21_5216569     ZBoe    G    A        0      0        2 
  21   chr21_5216569     ZGre    G    A        0      0        2 
  21   chr21_5216569     ZHar    G    A        0      0        2 
  21   chr21_5216569   Sample    G    A        0      0        2 
  21   chr21_5228995     AAsi    C    A        0      0        2 
  21   chr21_5228995     AKia    C    A        0      0        2 
  21   chr21_5228995     AOna    C    A        0      0        2 
  21   chr21_5228995     ASom    C    A        0      0        2 
  21   chr21_5228995     HCab    C    A        0      0        2 
  21   chr21_5228995     HPrz    C    A        0      0        2 
  21   chr21_5228995     ZBoe    C    A        1      2        2 
  21   chr21_5228995     ZGre    C    A        1      2        2 
  21   chr21_5228995     ZHar    C    A        1      2        2 
  21   chr21_5228995   Sample    C    A        0      0        2 
  21   chr21_5236107     AAsi    C    A        0      0        2 
  21   chr21_5236107     AKia    C    A        0      0        2 
  21   chr21_5236107     AOna    C    A        0      0        2 
  21   chr21_5236107     ASom    C    A        0      0        2 
  21   chr21_5236107     HCab    C    A        0      0        2 
  21   chr21_5236107     HPrz    C    A        0      0        2 
  21   chr21_5236107     ZBoe    C    A        0      0        2 
  21   chr21_5236107     ZGre    C    A      0.5      1        2 
  21   chr21_5236107     ZHar    C    A        0      0        2 
  21   chr21_5236107   Sample    C    A        0      0        2 
  21   chr21_5241060     AAsi    C    G        0      0        2 
  21   chr21_5241060     AKia    C    G        0      0        2 
  21   chr21_5241060     AOna    C    G        0      0        2 
  21   chr21_5241060     ASom    C    G        0      0        2 
  21   chr21_5241060     HCab    C    G        0      0        2 
  21   chr21_5241060     HPrz    C    G        0      0        2 
  21   chr21_5241060     ZBoe    C    G        0      0        2 
  21   chr21_5241060     ZGre    C    G        0      0        2 
  21   chr21_5241060     ZHar    C    G        1      2        2 
  21   chr21_5241060   Sample    C    G        0      0        2 
  21   chr21_5242984     AAsi    C    T        0      0        2 
  21   chr21_5242984     AKia    C    T        0      0        2 
  21   chr21_5242984     AOna    C    T        0      0        2 
  21   chr21_5242984     ASom    C    T        0      0        2 
  21   chr21_5242984     HCab    C    T        1      2        2 
  21   chr21_5242984     HPrz    C    T        1      2        2 
  21   chr21_5242984     ZBoe    C    T        0      0        2 
  21   chr21_5242984     ZGre    C    T        0      0        2 
  21   chr21_5242984     ZHar    C    T        0      0        2 
  21   chr21_5242984   Sample    C    T        0      0        2 
  21   chr21_5245304     AAsi    G    C        0      0        2 
  21   chr21_5245304     AKia    G    C        0      0        2 
  21   chr21_5245304     AOna    G    C        0      0        2 
  21   chr21_5245304     ASom    G    C        0      0        2 
  21   chr21_5245304     HCab    G    C        1      2        2 
  21   chr21_5245304     HPrz    G    C        1      2        2 
  21   chr21_5245304     ZBoe    G    C        0      0        2 
  21   chr21_5245304     ZGre    G    C        0      0        2 
  21   chr21_5245304     ZHar    G    C        0      0        2 
  21   chr21_5245304   Sample    G    C        0      0        2 
  21   chr21_5248271     AAsi    A    G        0      0        2 
  21   chr21_5248271     AKia    A    G        1      2        2 
  21   chr21_5248271     AOna    A    G        0      0        2 
  21   chr21_5248271     ASom    A    G        0      0        2 
  21   chr21_5248271     HCab    A    G        0      0        2 
  21   chr21_5248271     HPrz    A    G        0      0        2 
  21   chr21_5248271     ZBoe    A    G        0      0        2 
  21   chr21_5248271     ZGre    A    G        0      0        2 
  21   chr21_5248271     ZHar    A    G        0      0        2 
  21   chr21_5248271   Sample    A    G        0      0        2 
  21   chr21_5252950     AAsi    A    G        0      0        2 
  21   chr21_5252950     AKia    A    G        0      0        2 
  21   chr21_5252950     AOna    A    G        0      0        2 
  21   chr21_5252950     ASom    A    G        0      0        2 
  21   chr21_5252950     HCab    A    G        1      2        2 
  21   chr21_5252950     HPrz    A    G        1      2        2 
  21   chr21_5252950     ZBoe    A    G        0      0        2 
  21   chr21_5252950     ZGre    A    G        0      0        2 
  21   chr21_5252950     ZHar    A    G        0      0        2 
  21   chr21_5252950   Sample    A    G        0      0        2 
  21   chr21_5255000     AAsi    G    A        0      0        2 
  21   chr21_5255000     AKia    G    A        0      0        2 
  21   chr21_5255000     AOna    G    A        0      0        2 
  21   chr21_5255000     ASom    G    A        0      0        2 
  21   chr21_5255000     HCab    G    A        0      0        2 
  21   chr21_5255000     HPrz    G    A        0      0        2 
  21   chr21_5255000     ZBoe    G    A      0.5      1        2 
  21   chr21_5255000     ZGre    G    A        0      0        2 
  21   chr21_5255000     ZHar    G    A        0      0        2 
  21   chr21_5255000   Sample    G    A        0      0        2 
  21   chr21_5255926     AAsi    T    C        1      2        2 
  21   chr21_5255926     AKia    T    C        0      0        2 
  21   chr21_5255926     AOna    T    C        0      0        2 
  21   chr21_5255926     ASom    T    C        1      2        2 
  21   chr21_5255926     HCab    T    C        0      0        2 
  21   chr21_5255926     HPrz    T    C        0      0        2 
  21   chr21_5255926     ZBoe    T    C        0      0        2 
  21   chr21_5255926     ZGre    T    C        0      0        2 
  21   chr21_5255926     ZHar    T    C        0      0        2 
  21   chr21_5255926   Sample    T    C        1      2        2 
  21   chr21_5264258     AAsi    T    C        0      0        2 
  21   chr21_5264258     AKia    T    C        0      0        2 
  21   chr21_5264258     AOna    T    C        0      0        2 
  21   chr21_5264258     ASom    T    C        0      0        2 
  21   chr21_5264258     HCab    T    C        1      2        2 
  21   chr21_5264258     HPrz    T    C        1      2        2 
  21   chr21_5264258     ZBoe    T    C        0      0        2 
  21   chr21_5264258     ZGre    T    C        0      0        2 
  21   chr21_5264258     ZHar    T    C        0      0        2 
  21   chr21_5264258   Sample    T    C        0      0        2 
  21   chr21_5267813     AAsi    A    T        0      0        2 
  21   chr21_5267813     AKia    A    T        0      0        2 
  21   chr21_5267813     AOna    A    T        0      0        2 
  21   chr21_5267813     ASom    A    T        0      0        2 
  21   chr21_5267813     HCab    A    T        0      0        2 
  21   chr21_5267813     HPrz    A    T        0      0        2 
  21   chr21_5267813     ZBoe    A    T        0      0        2 
  21   chr21_5267813     ZGre    A    T        0      0        2 
  21   chr21_5267813     ZHar    A    T        1      2        2 
  21   chr21_5267813   Sample    A    T        0      0        2 
  21   chr21_5271121     AAsi    C    A        0      0        2 
  21   chr21_5271121     AKia    C    A        1      2        2 
  21   chr21_5271121     AOna    C    A        1      2        2 
  21   chr21_5271121     ASom    C    A        0      0        2 
  21   chr21_5271121     HCab    C    A        0      0        2 
  21   chr21_5271121     HPrz    C    A        0      0        2 
  21   chr21_5271121     ZBoe    C    A        0      0        2 
  21   chr21_5271121     ZGre    C    A        0      0        2 
  21   chr21_5271121     ZHar    C    A        0      0        2 
  21   chr21_5271121   Sample    C    A        0      0        2 
  21   chr21_5272948     AAsi    G    A        0      0        2 
  21   chr21_5272948     AKia    G    A        0      0        2 
  21   chr21_5272948     AOna    G    A        0      0        2 
  21   chr21_5272948     ASom    G    A        0      0        2 
  21   chr21_5272948     HCab    G    A        1      2        2 
  21   chr21_5272948     HPrz    G    A        1      2        2 
  21   chr21_5272948     ZBoe    G    A        0      0        2 
  21   chr21_5272948     ZGre    G    A        0      0        2 
  21   chr21_5272948     ZHar    G    A        0      0        2 
  21   chr21_5272948   Sample    G    A        0      0        2 
  21   chr21_5275564     AAsi    C    T        0      0        2 
  21   chr21_5275564     AKia    C    T        1      2        2 
  21   chr21_5275564     AOna    C    T        1      2        2 
  21   chr21_5275564     ASom    C    T        0      0        2 
  21   chr21_5275564     HCab    C    T        0      0        2 
  21   chr21_5275564     HPrz    C    T        0      0        2 
  21   chr21_5275564     ZBoe    C    T        0      0        2 
  21   chr21_5275564     ZGre    C    T        0      0        2 
  21   chr21_5275564     ZHar    C    T        0      0        2 
  21   chr21_5275564   Sample    C    T        0      0        2 
  21   chr21_5277242     AAsi    C    A        0      0        2 
  21   chr21_5277242     AKia    C    A        0      0        2 
  21   chr21_5277242     AOna    C    A        0      0        2 
  21   chr21_5277242     ASom    C    A        0      0        2 
  21   chr21_5277242     HCab    C    A        0      0        2 
  21   chr21_5277242     HPrz    C    A        0      0        2 
  21   chr21_5277242     ZBoe    C    A        1      2        2 
  21   chr21_5277242     ZGre    C    A        0      0        2 
  21   chr21_5277242     ZHar    C    A        0      0        2 
  21   chr21_5277242   Sample    C    A        0      0        2 
  21   chr21_5282029     AAsi    C    T        0      0        2 
  21   chr21_5282029     AKia    C    T        0      0        2 
  21   chr21_5282029     AOna    C    T        0      0        2 
  21   chr21_5282029     ASom    C    T        0      0        2 
  21   chr21_5282029     HCab    C    T        0      0        2 
  21   chr21_5282029     HPrz    C    T        0      0        2 
  21   chr21_5282029     ZBoe    C    T        0      0        2 
  21   chr21_5282029     ZGre    C    T        0      0        2 
  21   chr21_5282029     ZHar    C    T      0.5      1        2 
  21   chr21_5282029   Sample    C    T        0      0        2 
  21   chr21_5283472     AAsi    A    G        0      0        2 
  21   chr21_5283472     AKia    A    G        0      0        2 
  21   chr21_5283472     AOna    A    G        0      0        2 
  21   chr21_5283472     ASom    A    G        0      0        2 
  21   chr21_5283472     HCab    A    G        0      0        2 
  21   chr21_5283472     HPrz    A    G        0      0        2 
  21   chr21_5283472     ZBoe    A    G        0      0        2 
  21   chr21_5283472     ZGre    A    G      0.5      1        2 
  21   chr21_5283472     ZHar    A    G        0      0        2 
  21   chr21_5283472   Sample    A    G        0      0        2 
  21   chr21_5286201     AAsi    C    T        0      0        2 
  21   chr21_5286201     AKia    C    T        0      0        2 
  21   chr21_5286201     AOna    C    T        0      0        2 
  21   chr21_5286201     ASom    C    T        0      0        2 
  21   chr21_5286201     HCab    C    T      0.5      1        2 
  21   chr21_5286201     HPrz    C    T        0      0        2 
  21   chr21_5286201     ZBoe    C    T        0      0        2 
  21   chr21_5286201     ZGre    C    T        0      0        2 
  21   chr21_5286201     ZHar    C    T        0      0        2 
  21   chr21_5286201   Sample    C    T        0      0        2 
  21   chr21_5307159     AAsi    T    C        0      0        2 
  21   chr21_5307159     AKia    T    C        0      0        2 
  21   chr21_5307159     AOna    T    C        0      0        2 
  21   chr21_5307159     ASom    T    C        0      0        2 
  21   chr21_5307159     HCab    T    C        0      0        2 
  21   chr21_5307159     HPrz    T    C        0      0        2 
  21   chr21_5307159     ZBoe    T    C      0.5      1        2 
  21   chr21_5307159     ZGre    T    C        0      0        2 
  21   chr21_5307159     ZHar    T    C        0      0        2 
  21   chr21_5307159   Sample    T    C        0      0        2 
  21   chr21_5312640     AAsi    G    A        0      0        2 
  21   chr21_5312640     AKia    G    A        1      2        2 
  21   chr21_5312640     AOna    G    A        0      0        2 
  21   chr21_5312640     ASom    G    A        0      0        2 
  21   chr21_5312640     HCab    G    A        0      0        2 
  21   chr21_5312640     HPrz    G    A        0      0        2 
  21   chr21_5312640     ZBoe    G    A        0      0        2 
  21   chr21_5312640     ZGre    G    A        0      0        2 
  21   chr21_5312640     ZHar    G    A        0      0        2 
  21   chr21_5312640   Sample    G    A        0      0        2 
  21   chr21_5317139     AAsi    G    A        0      0        2 
  21   chr21_5317139     AKia    G    A        0      0        2 
  21   chr21_5317139     AOna    G    A        0      0        2 
  21   chr21_5317139     ASom    G    A        0      0        2 
  21   chr21_5317139     HCab    G    A        1      2        2 
  21   chr21_5317139     HPrz    G    A        1      2        2 
  21   chr21_5317139     ZBoe    G    A        0      0        2 
  21   chr21_5317139     ZGre    G    A        0      0        2 
  21   chr21_5317139     ZHar    G    A        0      0        2 
  21   chr21_5317139   Sample    G    A        0      0        2 
  21   chr21_5319012     AAsi    A    T        0      0        2 
  21   chr21_5319012     AKia    A    T        0      0        2 
  21   chr21_5319012     AOna    A    T        0      0        2 
  21   chr21_5319012     ASom    A    T        0      0        2 
  21   chr21_5319012     HCab    A    T      0.5      1        2 
  21   chr21_5319012     HPrz    A    T        0      0        2 
  21   chr21_5319012     ZBoe    A    T        0      0        2 
  21   chr21_5319012     ZGre    A    T        0      0        2 
  21   chr21_5319012     ZHar    A    T        0      0        2 
  21   chr21_5319012   Sample    A    T        0      0        2 
  21   chr21_5322104     AAsi    A    G        0      0        2 
  21   chr21_5322104     AKia    A    G        0      0        2 
  21   chr21_5322104     AOna    A    G        0      0        2 
  21   chr21_5322104     ASom    A    G        0      0        2 
  21   chr21_5322104     HCab    A    G        0      0        2 
  21   chr21_5322104     HPrz    A    G      0.5      1        2 
  21   chr21_5322104     ZBoe    A    G        0      0        2 
  21   chr21_5322104     ZGre    A    G        0      0        2 
  21   chr21_5322104     ZHar    A    G        0      0        2 
  21   chr21_5322104   Sample    A    G        0      0        2 
  21   chr21_5330149     AAsi    G    A        0      0        2 
  21   chr21_5330149     AKia    G    A        0      0        2 
  21   chr21_5330149     AOna    G    A        0      0        2 
  21   chr21_5330149     ASom    G    A        0      0        2 
  21   chr21_5330149     HCab    G    A        0      0        2 
  21   chr21_5330149     HPrz    G    A        0      0        2 
  21   chr21_5330149     ZBoe    G    A        0      0        2 
  21   chr21_5330149     ZGre    G    A        0      0        2 
  21   chr21_5330149     ZHar    G    A        1      2        2 
  21   chr21_5330149   Sample    G    A        0      0        2 
  21   chr21_5343244     AAsi    C    T        0      0        2 
  21   chr21_5343244     AKia    C    T        0      0        2 
  21   chr21_5343244     AOna    C    T        0      0        2 
  21   chr21_5343244     ASom    C    T        0      0        2 
  21   chr21_5343244     HCab    C    T        1      2        2 
  21   chr21_5343244     HPrz    C    T        1      2        2 
  21   chr21_5343244     ZBoe    C    T        0      0        2 
  21   chr21_5343244     ZGre    C    T        0      0        2 
  21   chr21_5343244     ZHar    C    T        0      0        2 
  21   chr21_5343244   Sample    C    T        0      0        2 
  21   chr21_5356311     AAsi    G    C        0      0        2 
  21   chr21_5356311     AKia    G    C        0      0        2 
  21   chr21_5356311     AOna    G    C        0      0        2 
  21   chr21_5356311     ASom    G    C        0      0        2 
  21   chr21_5356311     HCab    G    C      0.5      1        2 
  21   chr21_5356311     HPrz    G    C        0      0        2 
  21   chr21_5356311     ZBoe    G    C        0      0        2 
  21   chr21_5356311     ZGre    G    C        0      0        2 
  21   chr21_5356311     ZHar    G    C        0      0        2 
  21   chr21_5356311   Sample    G    C        0      0        2 
  21   chr21_5356330     AAsi    T    C        0      0        2 
  21   chr21_5356330     AKia    T    C        0      0        2 
  21   chr21_5356330     AOna    T    C        0      0        2 
  21   chr21_5356330     ASom    T    C        0      0        2 
  21   chr21_5356330     HCab    T    C        1      2        2 
  21   chr21_5356330     HPrz    T    C        1      2        2 
  21   chr21_5356330     ZBoe    T    C        0      0        2 
  21   chr21_5356330     ZGre    T    C        0      0        2 
  21   chr21_5356330     ZHar    T    C        0      0        2 
  21   chr21_5356330   Sample    T    C        0      0        2 
  21   chr21_5357274     AAsi    A    G        0      0        2 
  21   chr21_5357274     AKia    A    G        0      0        2 
  21   chr21_5357274     AOna    A    G        0      0        2 
  21   chr21_5357274     ASom    A    G        0      0        2 
  21   chr21_5357274     HCab    A    G        1      2        2 
  21   chr21_5357274     HPrz    A    G        0      0        2 
  21   chr21_5357274     ZBoe    A    G        0      0        2 
  21   chr21_5357274     ZGre    A    G        0      0        2 
  21   chr21_5357274     ZHar    A    G        1      2        2 
  21   chr21_5357274   Sample    A    G        0      0        2 
  21   chr21_5358535     AAsi    C    T        0      0        2 
  21   chr21_5358535     AKia    C    T        0      0        2 
  21   chr21_5358535     AOna    C    T        0      0        2 
  21   chr21_5358535     ASom    C    T        0      0        2 
  21   chr21_5358535     HCab    C    T        1      2        2 
  21   chr21_5358535     HPrz    C    T        1      2        2 
  21   chr21_5358535     ZBoe    C    T        0      0        2 
  21   chr21_5358535     ZGre    C    T        0      0        2 
  21   chr21_5358535     ZHar    C    T        0      0        2 
  21   chr21_5358535   Sample    C    T        0      0        2 
  21   chr21_5358814     AAsi    A    G        0      0        2 
  21   chr21_5358814     AKia    A    G        0      0        2 
  21   chr21_5358814     AOna    A    G        0      0        2 
  21   chr21_5358814     ASom    A    G        0      0        2 
  21   chr21_5358814     HCab    A    G        0      0        2 
  21   chr21_5358814     HPrz    A    G        0      0        2 
  21   chr21_5358814     ZBoe    A    G        0      0        2 
  21   chr21_5358814     ZGre    A    G        0      0        2 
  21   chr21_5358814     ZHar    A    G        1      2        2 
  21   chr21_5358814   Sample    A    G        0      0        2 
  21   chr21_5362745     AAsi    G    T        1      2        2 
  21   chr21_5362745     AKia    G    T        0      0        2 
  21   chr21_5362745     AOna    G    T        0      0        2 
  21   chr21_5362745     ASom    G    T        1      2        2 
  21   chr21_5362745     HCab    G    T        0      0        2 
  21   chr21_5362745     HPrz    G    T        0      0        2 
  21   chr21_5362745     ZBoe    G    T        0      0        2 
  21   chr21_5362745     ZGre    G    T        0      0        2 
  21   chr21_5362745     ZHar    G    T        0      0        2 
  21   chr21_5362745   Sample    G    T        1      2        2 
  21   chr21_5366476     AAsi    C    T        0      0        2 
  21   chr21_5366476     AKia    C    T        1      2        2 
  21   chr21_5366476     AOna    C    T        1      2        2 
  21   chr21_5366476     ASom    C    T        0      0        2 
  21   chr21_5366476     HCab    C    T        0      0        2 
  21   chr21_5366476     HPrz    C    T        0      0        2 
  21   chr21_5366476     ZBoe    C    T        0      0        2 
  21   chr21_5366476     ZGre    C    T        0      0        2 
  21   chr21_5366476     ZHar    C    T        0      0        2 
  21   chr21_5366476   Sample    C    T        0      0        2 
  21   chr21_5377534     AAsi    A    G        0      0        2 
  21   chr21_5377534     AKia    A    G        0      0        2 
  21   chr21_5377534     AOna    A    G        0      0        2 
  21   chr21_5377534     ASom    A    G        0      0        2 
  21   chr21_5377534     HCab    A    G      0.5      1        2 
  21   chr21_5377534     HPrz    A    G        0      0        2 
  21   chr21_5377534     ZBoe    A    G        0      0        2 
  21   chr21_5377534     ZGre    A    G        0      0        2 
  21   chr21_5377534     ZHar    A    G        0      0        2 
  21   chr21_5377534   Sample    A    G        0      0        2 
  21   chr21_5377765     AAsi    G    A        0      0        2 
  21   chr21_5377765     AKia    G    A        0      0        2 
  21   chr21_5377765     AOna    G    A        0      0        2 
  21   chr21_5377765     ASom    G    A        0      0        2 
  21   chr21_5377765     HCab    G    A        0      0        2 
  21   chr21_5377765     HPrz    G    A        0      0        2 
  21   chr21_5377765     ZBoe    G    A        0      0        2 
  21   chr21_5377765     ZGre    G    A        0      0        2 
  21   chr21_5377765     ZHar    G    A        1      2        2 
  21   chr21_5377765   Sample    G    A        0      0        2 
  21   chr21_5378041     AAsi    T    C        0      0        2 
  21   chr21_5378041     AKia    T    C        1      2        2 
  21   chr21_5378041     AOna    T    C        1      2        2 
  21   chr21_5378041     ASom    T    C        0      0        2 
  21   chr21_5378041     HCab    T    C        0      0        2 
  21   chr21_5378041     HPrz    T    C        0      0        2 
  21   chr21_5378041     ZBoe    T    C        0      0        2 
  21   chr21_5378041     ZGre    T    C        0      0        2 
  21   chr21_5378041     ZHar    T    C      0.5      1        2 
  21   chr21_5378041   Sample    T    C        0      0        2 
  21   chr21_5396161     AAsi    C    T        0      0        2 
  21   chr21_5396161     AKia    C    T        0      0        2 
  21   chr21_5396161     AOna    C    T        0      0        2 
  21   chr21_5396161     ASom    C    T        0      0        2 
  21   chr21_5396161     HCab    C    T        0      0        2 
  21   chr21_5396161     HPrz    C    T        0      0        2 
  21   chr21_5396161     ZBoe    C    T        0      0        2 
  21   chr21_5396161     ZGre    C    T        1      2        2 
  21   chr21_5396161     ZHar    C    T        0      0        2 
  21   chr21_5396161   Sample    C    T        0      0        2 
  21   chr21_5397599     AAsi    G    A        0      0        2 
  21   chr21_5397599     AKia    G    A        0      0        2 
  21   chr21_5397599     AOna    G    A        0      0        2 
  21   chr21_5397599     ASom    G    A        0      0        2 
  21   chr21_5397599     HCab    G    A      0.5      1        2 
  21   chr21_5397599     HPrz    G    A        1      2        2 
  21   chr21_5397599     ZBoe    G    A        0      0        2 
  21   chr21_5397599     ZGre    G    A        0      0        2 
  21   chr21_5397599     ZHar    G    A        0      0        2 
  21   chr21_5397599   Sample    G    A        0      0        2 
  21   chr21_5400802     AAsi    A    G        0      0        2 
  21   chr21_5400802     AKia    A    G        0      0        2 
  21   chr21_5400802     AOna    A    G        0      0        2 
  21   chr21_5400802     ASom    A    G        0      0        2 
  21   chr21_5400802     HCab    A    G        0      0        2 
  21   chr21_5400802     HPrz    A    G        0      0        2 
  21   chr21_5400802     ZBoe    A    G      0.5      1        2 
  21   chr21_5400802     ZGre    A    G        0      0        2 
  21   chr21_5400802     ZHar    A    G        0      0        2 
  21   chr21_5400802   Sample    A    G        0      0        2 
  21   chr21_5403225     AAsi    A    T        0      0        2 
  21   chr21_5403225     AKia    A    T        0      0        2 
  21   chr21_5403225     AOna    A    T        0      0        2 
  21   chr21_5403225     ASom    A    T        0      0        2 
  21   chr21_5403225     HCab    A    T        0      0        2 
  21   chr21_5403225     HPrz    A    T        0      0        2 
  21   chr21_5403225     ZBoe    A    T        0      0        2 
  21   chr21_5403225     ZGre    A    T      0.5      1        2 
  21   chr21_5403225     ZHar    A    T        0      0        2 
  21   chr21_5403225   Sample    A    T        0      0        2 
  21   chr21_5403233     AAsi    T    C        0      0        2 
  21   chr21_5403233     AKia    T    C        0      0        2 
  21   chr21_5403233     AOna    T    C      0.5      1        2 
  21   chr21_5403233     ASom    T    C        0      0        2 
  21   chr21_5403233     HCab    T    C        0      0        2 
  21   chr21_5403233     HPrz    T    C        0      0        2 
  21   chr21_5403233     ZBoe    T    C        0      0        2 
  21   chr21_5403233     ZGre    T    C        0      0        2 
  21   chr21_5403233     ZHar    T    C        0      0        2 
  21   chr21_5403233   Sample    T    C        0      0        2 
  21   chr21_5406949     AAsi    C    T        0      0        2 
  21   chr21_5406949     AKia    C    T        0      0        2 
  21   chr21_5406949     AOna    C    T        0      0        2 
  21   chr21_5406949     ASom    C    T        0      0        2 
  21   chr21_5406949     HCab    C    T        0      0        2 
  21   chr21_5406949     HPrz    C    T        0      0        2 
  21   chr21_5406949     ZBoe    C    T        1      2        2 
  21   chr21_5406949     ZGre    C    T        0      0        2 
  21   chr21_5406949     ZHar    C    T        0      0        2 
  21   chr21_5406949   Sample    C    T        0      0        2 
  21   chr21_5414469     AAsi    A    G        0      0        2 
  21   chr21_5414469     AKia    A    G        0      0        2 
  21   chr21_5414469     AOna    A    G        0      0        2 
  21   chr21_5414469     ASom    A    G        0      0        2 
  21   chr21_5414469     HCab    A    G        0      0        2 
  21   chr21_5414469     HPrz    A    G        0      0        2 
  21   chr21_5414469     ZBoe    A    G      0.5      1        2 
  21   chr21_5414469     ZGre    A    G        0      0        2 
  21   chr21_5414469     ZHar    A    G        0      0        2 
  21   chr21_5414469   Sample    A    G        0      0        2 
  21   chr21_5432576     AAsi    G    C        0      0        2 
  21   chr21_5432576     AKia    G    C        0      0        2 
  21   chr21_5432576     AOna    G    C        0      0        2 
  21   chr21_5432576     ASom    G    C        0      0        2 
  21   chr21_5432576     HCab    G    C        0      0        2 
  21   chr21_5432576     HPrz    G    C        0      0        2 
  21   chr21_5432576     ZBoe    G    C        0      0        2 
  21   chr21_5432576     ZGre    G    C        1      2        2 
  21   chr21_5432576     ZHar    G    C        0      0        2 
  21   chr21_5432576   Sample    G    C        0      0        2 
  21   chr21_5448792     AAsi    C    T        0      0        2 
  21   chr21_5448792     AKia    C    T        0      0        2 
  21   chr21_5448792     AOna    C    T        0      0        2 
  21   chr21_5448792     ASom    C    T        0      0        2 
  21   chr21_5448792     HCab    C    T        0      0        2 
  21   chr21_5448792     HPrz    C    T        0      0        2 
  21   chr21_5448792     ZBoe    C    T      0.5      1        2 
  21   chr21_5448792     ZGre    C    T        0      0        2 
  21   chr21_5448792     ZHar    C    T        0      0        2 
  21   chr21_5448792   Sample    C    T        0      0        2 
  21   chr21_5454238     AAsi    A    G        0      0        2 
  21   chr21_5454238     AKia    A    G        0      0        2 
  21   chr21_5454238     AOna    A    G        0      0        2 
  21   chr21_5454238     ASom    A    G        0      0        2 
  21   chr21_5454238     HCab    A    G        0      0        2 
  21   chr21_5454238     HPrz    A    G        0      0        2 
  21   chr21_5454238     ZBoe    A    G        0      0        2 
  21   chr21_5454238     ZGre    A    G      0.5      1        2 
  21   chr21_5454238     ZHar    A    G        0      0        2 
  21   chr21_5454238   Sample    A    G        0      0        2 
  21   chr21_5461421     AAsi    T    G        0      0        2 
  21   chr21_5461421     AKia    T    G        0      0        2 
  21   chr21_5461421     AOna    T    G        0      0        2 
  21   chr21_5461421     ASom    T    G        0      0        2 
  21   chr21_5461421     HCab    T    G        0      0        2 
  21   chr21_5461421     HPrz    T    G      0.5      1        2 
  21   chr21_5461421     ZBoe    T    G        0      0        2 
  21   chr21_5461421     ZGre    T    G        0      0        2 
  21   chr21_5461421     ZHar    T    G        0      0        2 
  21   chr21_5461421   Sample    T    G        0      0        2 
  21   chr21_5461686     AAsi    C    T        0      0        2 
  21   chr21_5461686     AKia    C    T        1      2        2 
  21   chr21_5461686     AOna    C    T        1      2        2 
  21   chr21_5461686     ASom    C    T        0      0        2 
  21   chr21_5461686     HCab    C    T        0      0        2 
  21   chr21_5461686     HPrz    C    T        0      0        2 
  21   chr21_5461686     ZBoe    C    T        0      0        2 
  21   chr21_5461686     ZGre    C    T        0      0        2 
  21   chr21_5461686     ZHar    C    T        0      0        2 
  21   chr21_5461686   Sample    C    T        0      0        2 
  21   chr21_5462900     AAsi    C    T        0      0        2 
  21   chr21_5462900     AKia    C    T        0      0        2 
  21   chr21_5462900     AOna    C    T        0      0        2 
  21   chr21_5462900     ASom    C    T        0      0        2 
  21   chr21_5462900     HCab    C    T        1      2        2 
  21   chr21_5462900     HPrz    C    T        1      2        2 
  21   chr21_5462900     ZBoe    C    T        0      0        2 
  21   chr21_5462900     ZGre    C    T        0      0        2 
  21   chr21_5462900     ZHar    C    T        0      0        2 
  21   chr21_5462900   Sample    C    T        0      0        2 
  21   chr21_5465629     AAsi    A    C        0      0        2 
  21   chr21_5465629     AKia    A    C        0      0        2 
  21   chr21_5465629     AOna    A    C        0      0        2 
  21   chr21_5465629     ASom    A    C        0      0        2 
  21   chr21_5465629     HCab    A    C      0.5      1        2 
  21   chr21_5465629     HPrz    A    C        0      0        2 
  21   chr21_5465629     ZBoe    A    C        0      0        2 
  21   chr21_5465629     ZGre    A    C        0      0        2 
  21   chr21_5465629     ZHar    A    C        0      0        2 
  21   chr21_5465629   Sample    A    C        0      0        2 
  21   chr21_5466163     AAsi    T    C        0      0        2 
  21   chr21_5466163     AKia    T    C        0      0        2 
  21   chr21_5466163     AOna    T    C        0      0        2 
  21   chr21_5466163     ASom    T    C        0      0        2 
  21   chr21_5466163     HCab    T    C        0      0        2 
  21   chr21_5466163     HPrz    T    C        0      0        2 
  21   chr21_5466163     ZBoe    T    C        1      2        2 
  21   chr21_5466163     ZGre    T    C        0      0        2 
  21   chr21_5466163     ZHar    T    C        0      0        2 
  21   chr21_5466163   Sample    T    C        0      0        2 
  21   chr21_5470529     AAsi    T    C        0      0        2 
  21   chr21_5470529     AKia    T    C        0      0        2 
  21   chr21_5470529     AOna    T    C        0      0        2 
  21   chr21_5470529     ASom    T    C        0      0        2 
  21   chr21_5470529     HCab    T    C        0      0        2 
  21   chr21_5470529     HPrz    T    C        0      0        2 
  21   chr21_5470529     ZBoe    T    C        0      0        2 
  21   chr21_5470529     ZGre    T    C      0.5      1        2 
  21   chr21_5470529     ZHar    T    C        0      0        2 
  21   chr21_5470529   Sample    T    C        0      0        2 
  21   chr21_5472905     AAsi    T    A        1      2        2 
  21   chr21_5472905     AKia    T    A        0      0        2 
  21   chr21_5472905     AOna    T    A        0      0        2 
  21   chr21_5472905     ASom    T    A        0      0        2 
  21   chr21_5472905     HCab    T    A        0      0        2 
  21   chr21_5472905     HPrz    T    A        0      0        2 
  21   chr21_5472905     ZBoe    T    A        0      0        2 
  21   chr21_5472905     ZGre    T    A        0      0        2 
  21   chr21_5472905     ZHar    T    A        0      0        2 
  21   chr21_5472905   Sample    T    A        1      2        2 
  21   chr21_5477648     AAsi    G    T        0      0        2 
  21   chr21_5477648     AKia    G    T        0      0        2 
  21   chr21_5477648     AOna    G    T        0      0        2 
  21   chr21_5477648     ASom    G    T        0      0        2 
  21   chr21_5477648     HCab    G    T        1      2        2 
  21   chr21_5477648     HPrz    G    T        1      2        2 
  21   chr21_5477648     ZBoe    G    T        0      0        2 
  21   chr21_5477648     ZGre    G    T        0      0        2 
  21   chr21_5477648     ZHar    G    T        0      0        2 
  21   chr21_5477648   Sample    G    T        0      0        2 
  21   chr21_5481405     AAsi    T    A        1      2        2 
  21   chr21_5481405     AKia    T    A        0      0        2 
  21   chr21_5481405     AOna    T    A        0      0        2 
  21   chr21_5481405     ASom    T    A        1      2        2 
  21   chr21_5481405     HCab    T    A        0      0        2 
  21   chr21_5481405     HPrz    T    A        0      0        2 
  21   chr21_5481405     ZBoe    T    A        0      0        2 
  21   chr21_5481405     ZGre    T    A        0      0        2 
  21   chr21_5481405     ZHar    T    A        0      0        2 
  21   chr21_5481405   Sample    T    A        1      2        2 
  21   chr21_5482656     AAsi    T    C        0      0        2 
  21   chr21_5482656     AKia    T    C        0      0        2 
  21   chr21_5482656     AOna    T    C        0      0        2 
  21   chr21_5482656     ASom    T    C        0      0        2 
  21   chr21_5482656     HCab    T    C        0      0        2 
  21   chr21_5482656     HPrz    T    C      0.5      1        2 
  21   chr21_5482656     ZBoe    T    C        0      0        2 
  21   chr21_5482656     ZGre    T    C        0      0        2 
  21   chr21_5482656     ZHar    T    C        0      0        2 
  21   chr21_5482656   Sample    T    C        0      0        2 
  21   chr21_5487672     AAsi    G    A        0      0        2 
  21   chr21_5487672     AKia    G    A        0      0        2 
  21   chr21_5487672     AOna    G    A        0      0        2 
  21   chr21_5487672     ASom    G    A        0      0        2 
  21   chr21_5487672     HCab    G    A        1      2        2 
  21   chr21_5487672     HPrz    G    A        1      2        2 
  21   chr21_5487672     ZBoe    G    A        0      0        2 
  21   chr21_5487672     ZGre    G    A        0      0        2 
  21   chr21_5487672     ZHar    G    A        0      0        2 
  21   chr21_5487672   Sample    G    A        0      0        2 
  21   chr21_5500944     AAsi    G    A        0      0        2 
  21   chr21_5500944     AKia    G    A        0      0        2 
  21   chr21_5500944     AOna    G    A        0      0        2 
  21   chr21_5500944     ASom    G    A        0      0        2 
  21   chr21_5500944     HCab    G    A        1      2        2 
  21   chr21_5500944     HPrz    G    A        1      2        2 
  21   chr21_5500944     ZBoe    G    A        0      0        2 
  21   chr21_5500944     ZGre    G    A        0      0        2 
  21   chr21_5500944     ZHar    G    A        0      0        2 
  21   chr21_5500944   Sample    G    A        0      0        2 
  21   chr21_5501105     AAsi    T    C        0      0        2 
  21   chr21_5501105     AKia    T    C        0      0        2 
  21   chr21_5501105     AOna    T    C        0      0        2 
  21   chr21_5501105     ASom    T    C        0      0        2 
  21   chr21_5501105     HCab    T    C        0      0        2 
  21   chr21_5501105     HPrz    T    C      0.5      1        2 
  21   chr21_5501105     ZBoe    T    C        0      0        2 
  21   chr21_5501105     ZGre    T    C        0      0        2 
  21   chr21_5501105     ZHar    T    C        0      0        2 
  21   chr21_5501105   Sample    T    C        0      0        2 
  21   chr21_5504118     AAsi    G    T        0      0        2 
  21   chr21_5504118     AKia    G    T        0      0        2 
  21   chr21_5504118     AOna    G    T        0      0        2 
  21   chr21_5504118     ASom    G    T        0      0        2 
  21   chr21_5504118     HCab    G    T        1      2        2 
  21   chr21_5504118     HPrz    G    T      0.5      1        2 
  21   chr21_5504118     ZBoe    G    T        0      0        2 
  21   chr21_5504118     ZGre    G    T        0      0        2 
  21   chr21_5504118     ZHar    G    T        0      0        2 
  21   chr21_5504118   Sample    G    T        0      0        2 
  21   chr21_5504636     AAsi    G    A        0      0        2 
  21   chr21_5504636     AKia    G    A        0      0        2 
  21   chr21_5504636     AOna    G    A        0      0        2 
  21   chr21_5504636     ASom    G    A        0      0        2 
  21   chr21_5504636     HCab    G    A        0      0        2 
  21   chr21_5504636     HPrz    G    A        0      0        2 
  21   chr21_5504636     ZBoe    G    A        0      0        2 
  21   chr21_5504636     ZGre    G    A        0      0        2 
  21   chr21_5504636     ZHar    G    A        1      2        2 
  21   chr21_5504636   Sample    G    A        0      0        2 
  21   chr21_5510234     AAsi    C    A        0      0        2 
  21   chr21_5510234     AKia    C    A        0      0        2 
  21   chr21_5510234     AOna    C    A        0      0        2 
  21   chr21_5510234     ASom    C    A        0      0        2 
  21   chr21_5510234     HCab    C    A        1      2        2 
  21   chr21_5510234     HPrz    C    A        1      2        2 
  21   chr21_5510234     ZBoe    C    A        0      0        2 
  21   chr21_5510234     ZGre    C    A        0      0        2 
  21   chr21_5510234     ZHar    C    A        0      0        2 
  21   chr21_5510234   Sample    C    A        0      0        2 
  21   chr21_5510681     AAsi    C    G        0      0        2 
  21   chr21_5510681     AKia    C    G        0      0        2 
  21   chr21_5510681     AOna    C    G        0      0        2 
  21   chr21_5510681     ASom    C    G        0      0        2 
  21   chr21_5510681     HCab    C    G        1      2        2 
  21   chr21_5510681     HPrz    C    G      0.5      1        2 
  21   chr21_5510681     ZBoe    C    G        0      0        2 
  21   chr21_5510681     ZGre    C    G        0      0        2 
  21   chr21_5510681     ZHar    C    G        0      0        2 
  21   chr21_5510681   Sample    C    G        0      0        2 
  21   chr21_5513062     AAsi    T    G        1      2        2 
  21   chr21_5513062     AKia    T    G        0      0        2 
  21   chr21_5513062     AOna    T    G        0      0        2 
  21   chr21_5513062     ASom    T    G        1      2        2 
  21   chr21_5513062     HCab    T    G        0      0        2 
  21   chr21_5513062     HPrz    T    G        0      0        2 
  21   chr21_5513062     ZBoe    T    G        0      0        2 
  21   chr21_5513062     ZGre    T    G        0      0        2 
  21   chr21_5513062     ZHar    T    G        0      0        2 
  21   chr21_5513062   Sample    T    G        1      2        2 
  21   chr21_5513904     AAsi    T    C        0      0        2 
  21   chr21_5513904     AKia    T    C        0      0        2 
  21   chr21_5513904     AOna    T    C        0      0        2 
  21   chr21_5513904     ASom    T    C        0      0        2 
  21   chr21_5513904     HCab    T    C        0      0        2 
  21   chr21_5513904     HPrz    T    C        0      0        2 
  21   chr21_5513904     ZBoe    T    C        0      0        2 
  21   chr21_5513904     ZGre    T    C      0.5      1        2 
  21   chr21_5513904     ZHar    T    C        0      0        2 
  21   chr21_5513904   Sample    T    C        0      0        2 
  21   chr21_5524446     AAsi    C    T        0      0        2 
  21   chr21_5524446     AKia    C    T        0      0        2 
  21   chr21_5524446     AOna    C    T        0      0        2 
  21   chr21_5524446     ASom    C    T        0      0        2 
  21   chr21_5524446     HCab    C    T        1      2        2 
  21   chr21_5524446     HPrz    C    T        1      2        2 
  21   chr21_5524446     ZBoe    C    T        0      0        2 
  21   chr21_5524446     ZGre    C    T        0      0        2 
  21   chr21_5524446     ZHar    C    T        0      0        2 
  21   chr21_5524446   Sample    C    T        0      0        2 
  21   chr21_5530045     AAsi    C    G        0      0        2 
  21   chr21_5530045     AKia    C    G        0      0        2 
  21   chr21_5530045     AOna    C    G        0      0        2 
  21   chr21_5530045     ASom    C    G        0      0        2 
  21   chr21_5530045     HCab    C    G      0.5      1        2 
  21   chr21_5530045     HPrz    C    G        0      0        2 
  21   chr21_5530045     ZBoe    C    G        0      0        2 
  21   chr21_5530045     ZGre    C    G        0      0        2 
  21   chr21_5530045     ZHar    C    G        0      0        2 
  21   chr21_5530045   Sample    C    G        0      0        2 
  21   chr21_5540289     AAsi    G    T      0.5      1        2 
  21   chr21_5540289     AKia    G    T        0      0        2 
  21   chr21_5540289     AOna    G    T        0      0        2 
  21   chr21_5540289     ASom    G    T        0      0        2 
  21   chr21_5540289     HCab    G    T        0      0        2 
  21   chr21_5540289     HPrz    G    T        0      0        2 
  21   chr21_5540289     ZBoe    G    T        0      0        2 
  21   chr21_5540289     ZGre    G    T        0      0        2 
  21   chr21_5540289     ZHar    G    T        0      0        2 
  21   chr21_5540289   Sample    G    T        0      0        2 
  21   chr21_5544939     AAsi    C    A        0      0        2 
  21   chr21_5544939     AKia    C    A        0      0        2 
  21   chr21_5544939     AOna    C    A        0      0        2 
  21   chr21_5544939     ASom    C    A        0      0        2 
  21   chr21_5544939     HCab    C    A        0      0        2 
  21   chr21_5544939     HPrz    C    A        0      0        2 
  21   chr21_5544939     ZBoe    C    A        0      0        2 
  21   chr21_5544939     ZGre    C    A        1      2        2 
  21   chr21_5544939     ZHar    C    A        0      0        2 
  21   chr21_5544939   Sample    C    A        0      0        2 
  21   chr21_5547410     AAsi    T    C        0      0        2 
  21   chr21_5547410     AKia    T    C        0      0        2 
  21   chr21_5547410     AOna    T    C        0      0        2 
  21   chr21_5547410     ASom    T    C        0      0        2 
  21   chr21_5547410     HCab    T    C        0      0        2 
  21   chr21_5547410     HPrz    T    C        0      0        2 
  21   chr21_5547410     ZBoe    T    C        1      2        2 
  21   chr21_5547410     ZGre    T    C        1      2        2 
  21   chr21_5547410     ZHar    T    C        1      2        2 
  21   chr21_5547410   Sample    T    C        0      0        2 
  21   chr21_5548856     AAsi    G    A        0      0        2 
  21   chr21_5548856     AKia    G    A        0      0        2 
  21   chr21_5548856     AOna    G    A        0      0        2 
  21   chr21_5548856     ASom    G    A        0      0        2 
  21   chr21_5548856     HCab    G    A        1      2        2 
  21   chr21_5548856     HPrz    G    A        1      2        2 
  21   chr21_5548856     ZBoe    G    A        0      0        2 
  21   chr21_5548856     ZGre    G    A        0      0        2 
  21   chr21_5548856     ZHar    G    A        0      0        2 
  21   chr21_5548856   Sample    G    A        0      0        2 
  21   chr21_5549318     AAsi    A    G        0      0        2 
  21   chr21_5549318     AKia    A    G        0      0        2 
  21   chr21_5549318     AOna    A    G        0      0        2 
  21   chr21_5549318     ASom    A    G        0      0        2 
  21   chr21_5549318     HCab    A    G        0      0        2 
  21   chr21_5549318     HPrz    A    G        0      0        2 
  21   chr21_5549318     ZBoe    A    G        1      2        2 
  21   chr21_5549318     ZGre    A    G        0      0        2 
  21   chr21_5549318     ZHar    A    G        0      0        2 
  21   chr21_5549318   Sample    A    G        0      0        2 
  21   chr21_5549398     AAsi    A    C        0      0        2 
  21   chr21_5549398     AKia    A    C        0      0        2 
  21   chr21_5549398     AOna    A    C        0      0        2 
  21   chr21_5549398     ASom    A    C        0      0        2 
  21   chr21_5549398     HCab    A    C      0.5      1        2 
  21   chr21_5549398     HPrz    A    C        0      0        2 
  21   chr21_5549398     ZBoe    A    C        0      0        2 
  21   chr21_5549398     ZGre    A    C        0      0        2 
  21   chr21_5549398     ZHar    A    C        0      0        2 
  21   chr21_5549398   Sample    A    C        0      0        2 
  21   chr21_5551715     AAsi    C    T        0      0        2 
  21   chr21_5551715     AKia    C    T        0      0        2 
  21   chr21_5551715     AOna    C    T        0      0        2 
  21   chr21_5551715     ASom    C    T        0      0        2 
  21   chr21_5551715     HCab    C    T        0      0        2 
  21   chr21_5551715     HPrz    C    T        0      0        2 
  21   chr21_5551715     ZBoe    C    T      0.5      1        2 
  21   chr21_5551715     ZGre    C    T        0      0        2 
  21   chr21_5551715     ZHar    C    T        0      0        2 
  21   chr21_5551715   Sample    C    T        0      0        2 
  21   chr21_5554706     AAsi    A    G        1      2        2 
  21   chr21_5554706     AKia    A    G        0      0        2 
  21   chr21_5554706     AOna    A    G        0      0        2 
  21   chr21_5554706     ASom    A    G        1      2        2 
  21   chr21_5554706     HCab    A    G        0      0        2 
  21   chr21_5554706     HPrz    A    G        0      0        2 
  21   chr21_5554706     ZBoe    A    G        0      0        2 
  21   chr21_5554706     ZGre    A    G        0      0        2 
  21   chr21_5554706     ZHar    A    G        0      0        2 
  21   chr21_5554706   Sample    A    G        1      2        2 
  21   chr21_5558782     AAsi    G    A        0      0        2 
  21   chr21_5558782     AKia    G    A        0      0        2 
  21   chr21_5558782     AOna    G    A        0      0        2 
  21   chr21_5558782     ASom    G    A        0      0        2 
  21   chr21_5558782     HCab    G    A      0.5      1        2 
  21   chr21_5558782     HPrz    G    A        0      0        2 
  21   chr21_5558782     ZBoe    G    A        0      0        2 
  21   chr21_5558782     ZGre    G    A        0      0        2 
  21   chr21_5558782     ZHar    G    A        0      0        2 
  21   chr21_5558782   Sample    G    A        0      0        2 
  21   chr21_5560752     AAsi    G    A        0      0        2 
  21   chr21_5560752     AKia    G    A        0      0        2 
  21   chr21_5560752     AOna    G    A        0      0        2 
  21   chr21_5560752     ASom    G    A        0      0        2 
  21   chr21_5560752     HCab    G    A        0      0        2 
  21   chr21_5560752     HPrz    G    A        0      0        2 
  21   chr21_5560752     ZBoe    G    A        0      0        2 
  21   chr21_5560752     ZGre    G    A      0.5      1        2 
  21   chr21_5560752     ZHar    G    A        0      0        2 
  21   chr21_5560752   Sample    G    A        0      0        2 
  21   chr21_5568625     AAsi    T    C        0      0        2 
  21   chr21_5568625     AKia    T    C        0      0        2 
  21   chr21_5568625     AOna    T    C        0      0        2 
  21   chr21_5568625     ASom    T    C        0      0        2 
  21   chr21_5568625     HCab    T    C        0      0        2 
  21   chr21_5568625     HPrz    T    C        0      0        2 
  21   chr21_5568625     ZBoe    T    C        1      2        2 
  21   chr21_5568625     ZGre    T    C        0      0        2 
  21   chr21_5568625     ZHar    T    C        0      0        2 
  21   chr21_5568625   Sample    T    C        0      0        2 
  21   chr21_5568987     AAsi    A    G        0      0        2 
  21   chr21_5568987     AKia    A    G        0      0        2 
  21   chr21_5568987     AOna    A    G        0      0        2 
  21   chr21_5568987     ASom    A    G        0      0        2 
  21   chr21_5568987     HCab    A    G        0      0        2 
  21   chr21_5568987     HPrz    A    G        0      0        2 
  21   chr21_5568987     ZBoe    A    G        0      0        2 
  21   chr21_5568987     ZGre    A    G        0      0        2 
  21   chr21_5568987     ZHar    A    G        1      2        2 
  21   chr21_5568987   Sample    A    G        0      0        2 
  21   chr21_5584362     AAsi    A    C        0      0        2 
  21   chr21_5584362     AKia    A    C        0      0        2 
  21   chr21_5584362     AOna    A    C        0      0        2 
  21   chr21_5584362     ASom    A    C        0      0        2 
  21   chr21_5584362     HCab    A    C        1      2        2 
  21   chr21_5584362     HPrz    A    C        1      2        2 
  21   chr21_5584362     ZBoe    A    C        0      0        2 
  21   chr21_5584362     ZGre    A    C        0      0        2 
  21   chr21_5584362     ZHar    A    C        0      0        2 
  21   chr21_5584362   Sample    A    C        0      0        2 
  21   chr21_5585759     AAsi    T    C        0      0        2 
  21   chr21_5585759     AKia    T    C        0      0        2 
  21   chr21_5585759     AOna    T    C        0      0        2 
  21   chr21_5585759     ASom    T    C        0      0        2 
  21   chr21_5585759     HCab    T    C        0      0        2 
  21   chr21_5585759     HPrz    T    C        0      0        2 
  21   chr21_5585759     ZBoe    T    C        0      0        2 
  21   chr21_5585759     ZGre    T    C        0      0        2 
  21   chr21_5585759     ZHar    T    C        1      2        2 
  21   chr21_5585759   Sample    T    C        0      0        2 
  21   chr21_5586347     AAsi    G    C        0      0        2 
  21   chr21_5586347     AKia    G    C        0      0        2 
  21   chr21_5586347     AOna    G    C        0      0        2 
  21   chr21_5586347     ASom    G    C        0      0        2 
  21   chr21_5586347     HCab    G    C        0      0        2 
  21   chr21_5586347     HPrz    G    C        0      0        2 
  21   chr21_5586347     ZBoe    G    C        1      2        2 
  21   chr21_5586347     ZGre    G    C        1      2        2 
  21   chr21_5586347     ZHar    G    C        1      2        2 
  21   chr21_5586347   Sample    G    C        0      0        2 
  21   chr21_5590593     AAsi    A    G        1      2        2 
  21   chr21_5590593     AKia    A    G        0      0        2 
  21   chr21_5590593     AOna    A    G        0      0        2 
  21   chr21_5590593     ASom    A    G        1      2        2 
  21   chr21_5590593     HCab    A    G        1      2        2 
  21   chr21_5590593     HPrz    A    G        1      2        2 
  21   chr21_5590593     ZBoe    A    G        0      0        2 
  21   chr21_5590593     ZGre    A    G        0      0        2 
  21   chr21_5590593     ZHar    A    G        0      0        2 
  21   chr21_5590593   Sample    A    G        1      2        2 
  21   chr21_5593078     AAsi    A    T        0      0        2 
  21   chr21_5593078     AKia    A    T        0      0        2 
  21   chr21_5593078     AOna    A    T        0      0        2 
  21   chr21_5593078     ASom    A    T        0      0        2 
  21   chr21_5593078     HCab    A    T        1      2        2 
  21   chr21_5593078     HPrz    A    T        1      2        2 
  21   chr21_5593078     ZBoe    A    T        0      0        2 
  21   chr21_5593078     ZGre    A    T        0      0        2 
  21   chr21_5593078     ZHar    A    T        0      0        2 
  21   chr21_5593078   Sample    A    T        0      0        2 
  21   chr21_5594995     AAsi    T    C        0      0        2 
  21   chr21_5594995     AKia    T    C        1      2        2 
  21   chr21_5594995     AOna    T    C        1      2        2 
  21   chr21_5594995     ASom    T    C        0      0        2 
  21   chr21_5594995     HCab    T    C        0      0        2 
  21   chr21_5594995     HPrz    T    C        0      0        2 
  21   chr21_5594995     ZBoe    T    C        0      0        2 
  21   chr21_5594995     ZGre    T    C        0      0        2 
  21   chr21_5594995     ZHar    T    C        0      0        2 
  21   chr21_5594995   Sample    T    C        0      0        2 
  21   chr21_5596800     AAsi    T    G        0      0        2 
  21   chr21_5596800     AKia    T    G        0      0        2 
  21   chr21_5596800     AOna    T    G        0      0        2 
  21   chr21_5596800     ASom    T    G        0      0        2 
  21   chr21_5596800     HCab    T    G        0      0        2 
  21   chr21_5596800     HPrz    T    G        0      0        2 
  21   chr21_5596800     ZBoe    T    G      0.5      1        2 
  21   chr21_5596800     ZGre    T    G        0      0        2 
  21   chr21_5596800     ZHar    T    G        0      0        2 
  21   chr21_5596800   Sample    T    G        0      0        2 
  21   chr21_5602690     AAsi    T    G        0      0        2 
  21   chr21_5602690     AKia    T    G        0      0        2 
  21   chr21_5602690     AOna    T    G        0      0        2 
  21   chr21_5602690     ASom    T    G        0      0        2 
  21   chr21_5602690     HCab    T    G        0      0        2 
  21   chr21_5602690     HPrz    T    G        0      0        2 
  21   chr21_5602690     ZBoe    T    G        1      2        2 
  21   chr21_5602690     ZGre    T    G        0      0        2 
  21   chr21_5602690     ZHar    T    G        0      0        2 
  21   chr21_5602690   Sample    T    G        0      0        2 
  21   chr21_5617543     AAsi    C    T        0      0        2 
  21   chr21_5617543     AKia    C    T        0      0        2 
  21   chr21_5617543     AOna    C    T        0      0        2 
  21   chr21_5617543     ASom    C    T        0      0        2 
  21   chr21_5617543     HCab    C    T      0.5      1        2 
  21   chr21_5617543     HPrz    C    T        0      0        2 
  21   chr21_5617543     ZBoe    C    T        0      0        2 
  21   chr21_5617543     ZGre    C    T        0      0        2 
  21   chr21_5617543     ZHar    C    T        0      0        2 
  21   chr21_5617543   Sample    C    T        0      0        2 
  21   chr21_5620877     AAsi    A    G        0      0        2 
  21   chr21_5620877     AKia    A    G        0      0        2 
  21   chr21_5620877     AOna    A    G        0      0        2 
  21   chr21_5620877     ASom    A    G        0      0        2 
  21   chr21_5620877     HCab    A    G        1      2        2 
  21   chr21_5620877     HPrz    A    G        1      2        2 
  21   chr21_5620877     ZBoe    A    G        0      0        2 
  21   chr21_5620877     ZGre    A    G        0      0        2 
  21   chr21_5620877     ZHar    A    G        0      0        2 
  21   chr21_5620877   Sample    A    G        0      0        2 
  21   chr21_5623301     AAsi    A    G        0      0        2 
  21   chr21_5623301     AKia    A    G        0      0        2 
  21   chr21_5623301     AOna    A    G        0      0        2 
  21   chr21_5623301     ASom    A    G        0      0        2 
  21   chr21_5623301     HCab    A    G        0      0        2 
  21   chr21_5623301     HPrz    A    G        0      0        2 
  21   chr21_5623301     ZBoe    A    G        0      0        2 
  21   chr21_5623301     ZGre    A    G        0      0        2 
  21   chr21_5623301     ZHar    A    G        1      2        2 
  21   chr21_5623301   Sample    A    G        0      0        2 
  21   chr21_5625249     AAsi    A    G        0      0        2 
  21   chr21_5625249     AKia    A    G        0      0        2 
  21   chr21_5625249     AOna    A    G        0      0        2 
  21   chr21_5625249     ASom    A    G        0      0        2 
  21   chr21_5625249     HCab    A    G        0      0        2 
  21   chr21_5625249     HPrz    A    G        0      0        2 
  21   chr21_5625249     ZBoe    A    G      0.5      1        2 
  21   chr21_5625249     ZGre    A    G        0      0        2 
  21   chr21_5625249     ZHar    A    G        0      0        2 
  21   chr21_5625249   Sample    A    G        0      0        2 
  21   chr21_5626337     AAsi    A    G      0.5      1        2 
  21   chr21_5626337     AKia    A    G        1      2        2 
  21   chr21_5626337     AOna    A    G        1      2        2 
  21   chr21_5626337     ASom    A    G        0      0        2 
  21   chr21_5626337     HCab    A    G        0      0        2 
  21   chr21_5626337     HPrz    A    G        0      0        2 
  21   chr21_5626337     ZBoe    A    G        1      2        2 
  21   chr21_5626337     ZGre    A    G        0      0        2 
  21   chr21_5626337     ZHar    A    G        0      0        2 
  21   chr21_5626337   Sample    A    G        1      2        2 
  21   chr21_5630587     AAsi    A    G        0      0        2 
  21   chr21_5630587     AKia    A    G        0      0        2 
  21   chr21_5630587     AOna    A    G        0      0        2 
  21   chr21_5630587     ASom    A    G        0      0        2 
  21   chr21_5630587     HCab    A    G        0      0        2 
  21   chr21_5630587     HPrz    A    G        0      0        2 
  21   chr21_5630587     ZBoe    A    G        0      0        2 
  21   chr21_5630587     ZGre    A    G        0      0        2 
  21   chr21_5630587     ZHar    A    G        1      2        2 
  21   chr21_5630587   Sample    A    G        0      0        2 
  21   chr21_5633420     AAsi    A    G        0      0        2 
  21   chr21_5633420     AKia    A    G        0      0        2 
  21   chr21_5633420     AOna    A    G        0      0        2 
  21   chr21_5633420     ASom    A    G        0      0        2 
  21   chr21_5633420     HCab    A    G        1      2        2 
  21   chr21_5633420     HPrz    A    G        1      2        2 
  21   chr21_5633420     ZBoe    A    G        0      0        2 
  21   chr21_5633420     ZGre    A    G        0      0        2 
  21   chr21_5633420     ZHar    A    G        0      0        2 
  21   chr21_5633420   Sample    A    G        0      0        2 
  21   chr21_5635007     AAsi    A    G        0      0        2 
  21   chr21_5635007     AKia    A    G        0      0        2 
  21   chr21_5635007     AOna    A    G        0      0        2 
  21   chr21_5635007     ASom    A    G        0      0        2 
  21   chr21_5635007     HCab    A    G        1      2        2 
  21   chr21_5635007     HPrz    A    G        1      2        2 
  21   chr21_5635007     ZBoe    A    G        0      0        2 
  21   chr21_5635007     ZGre    A    G        0      0        2 
  21   chr21_5635007     ZHar    A    G        0      0        2 
  21   chr21_5635007   Sample    A    G        0      0        2 
  21   chr21_5635904     AAsi    G    A        0      0        2 
  21   chr21_5635904     AKia    G    A        0      0        2 
  21   chr21_5635904     AOna    G    A        0      0        2 
  21   chr21_5635904     ASom    G    A        0      0        2 
  21   chr21_5635904     HCab    G    A        1      2        2 
  21   chr21_5635904     HPrz    G    A        1      2        2 
  21   chr21_5635904     ZBoe    G    A        0      0        2 
  21   chr21_5635904     ZGre    G    A        0      0        2 
  21   chr21_5635904     ZHar    G    A        0      0        2 
  21   chr21_5635904   Sample    G    A        0      0        2 
  21   chr21_5636724     AAsi    C    G        0      0        2 
  21   chr21_5636724     AKia    C    G        0      0        2 
  21   chr21_5636724     AOna    C    G        0      0        2 
  21   chr21_5636724     ASom    C    G        0      0        2 
  21   chr21_5636724     HCab    C    G        1      2        2 
  21   chr21_5636724     HPrz    C    G        1      2        2 
  21   chr21_5636724     ZBoe    C    G        0      0        2 
  21   chr21_5636724     ZGre    C    G        0      0        2 
  21   chr21_5636724     ZHar    C    G        0      0        2 
  21   chr21_5636724   Sample    C    G        0      0        2 
  21   chr21_5637318     AAsi    C    A        0      0        2 
  21   chr21_5637318     AKia    C    A        0      0        2 
  21   chr21_5637318     AOna    C    A        0      0        2 
  21   chr21_5637318     ASom    C    A        0      0        2 
  21   chr21_5637318     HCab    C    A      0.5      1        2 
  21   chr21_5637318     HPrz    C    A        0      0        2 
  21   chr21_5637318     ZBoe    C    A        0      0        2 
  21   chr21_5637318     ZGre    C    A        0      0        2 
  21   chr21_5637318     ZHar    C    A        0      0        2 
  21   chr21_5637318   Sample    C    A        0      0        2 
  21   chr21_5639377     AAsi    A    G        0      0        2 
  21   chr21_5639377     AKia    A    G        0      0        2 
  21   chr21_5639377     AOna    A    G        0      0        2 
  21   chr21_5639377     ASom    A    G        0      0        2 
  21   chr21_5639377     HCab    A    G        0      0        2 
  21   chr21_5639377     HPrz    A    G        0      0        2 
  21   chr21_5639377     ZBoe    A    G        1      2        2 
  21   chr21_5639377     ZGre    A    G        1      2        2 
  21   chr21_5639377     ZHar    A    G        0      0        2 
  21   chr21_5639377   Sample    A    G        0      0        2 
  21   chr21_5642762     AAsi    T    G        0      0        2 
  21   chr21_5642762     AKia    T    G        0      0        2 
  21   chr21_5642762     AOna    T    G        0      0        2 
  21   chr21_5642762     ASom    T    G        0      0        2 
  21   chr21_5642762     HCab    T    G        1      2        2 
  21   chr21_5642762     HPrz    T    G        1      2        2 
  21   chr21_5642762     ZBoe    T    G        0      0        2 
  21   chr21_5642762     ZGre    T    G        0      0        2 
  21   chr21_5642762     ZHar    T    G        0      0        2 
  21   chr21_5642762   Sample    T    G        0      0        2 
  21   chr21_5643558     AAsi    G    A        0      0        2 
  21   chr21_5643558     AKia    G    A        1      2        2 
  21   chr21_5643558     AOna    G    A        1      2        2 
  21   chr21_5643558     ASom    G    A        0      0        2 
  21   chr21_5643558     HCab    G    A        0      0        2 
  21   chr21_5643558     HPrz    G    A        0      0        2 
  21   chr21_5643558     ZBoe    G    A        0      0        2 
  21   chr21_5643558     ZGre    G    A        0      0        2 
  21   chr21_5643558     ZHar    G    A        0      0        2 
  21   chr21_5643558   Sample    G    A        0      0        2 
  21   chr21_5649470     AAsi    C    T      0.5      1        2 
  21   chr21_5649470     AKia    C    T        0      0        2 
  21   chr21_5649470     AOna    C    T        0      0        2 
  21   chr21_5649470     ASom    C    T        0      0        2 
  21   chr21_5649470     HCab    C    T        0      0        2 
  21   chr21_5649470     HPrz    C    T        0      0        2 
  21   chr21_5649470     ZBoe    C    T        0      0        2 
  21   chr21_5649470     ZGre    C    T        0      0        2 
  21   chr21_5649470     ZHar    C    T        0      0        2 
  21   chr21_5649470   Sample    C    T        0      0        2 
  21   chr21_5667897     AAsi    G    A        0      0        2 
  21   chr21_5667897     AKia    G    A        0      0        2 
  21   chr21_5667897     AOna    G    A        0      0        2 
  21   chr21_5667897     ASom    G    A        0      0        2 
  21   chr21_5667897     HCab    G    A        0      0        2 
  21   chr21_5667897     HPrz    G    A        0      0        2 
  21   chr21_5667897     ZBoe    G    A      0.5      1        2 
  21   chr21_5667897     ZGre    G    A        0      0        2 
  21   chr21_5667897     ZHar    G    A        0      0        2 
  21   chr21_5667897   Sample    G    A        0      0        2 
  21   chr21_5671060     AAsi    G    A        0      0        2 
  21   chr21_5671060     AKia    G    A        0      0        2 
  21   chr21_5671060     AOna    G    A        0      0        2 
  21   chr21_5671060     ASom    G    A        0      0        2 
  21   chr21_5671060     HCab    G    A        0      0        2 
  21   chr21_5671060     HPrz    G    A        0      0        2 
  21   chr21_5671060     ZBoe    G    A      0.5      1        2 
  21   chr21_5671060     ZGre    G    A        1      2        2 
  21   chr21_5671060     ZHar    G    A        1      2        2 
  21   chr21_5671060   Sample    G    A        0      0        2 
  21   chr21_5671266     AAsi    A    C        0      0        2 
  21   chr21_5671266     AKia    A    C        0      0        2 
  21   chr21_5671266     AOna    A    C        0      0        2 
  21   chr21_5671266     ASom    A    C        0      0        2 
  21   chr21_5671266     HCab    A    C        1      2        2 
  21   chr21_5671266     HPrz    A    C        1      2        2 
  21   chr21_5671266     ZBoe    A    C        0      0        2 
  21   chr21_5671266     ZGre    A    C        0      0        2 
  21   chr21_5671266     ZHar    A    C        0      0        2 
  21   chr21_5671266   Sample    A    C        0      0        2 
  21   chr21_5674466     AAsi    T    G        1      2        2 
  21   chr21_5674466     AKia    T    G        0      0        2 
  21   chr21_5674466     AOna    T    G        0      0        2 
  21   chr21_5674466     ASom    T    G        1      2        2 
  21   chr21_5674466     HCab    T    G        0      0        2 
  21   chr21_5674466     HPrz    T    G        0      0        2 
  21   chr21_5674466     ZBoe    T    G        0      0        2 
  21   chr21_5674466     ZGre    T    G        0      0        2 
  21   chr21_5674466     ZHar    T    G        0      0        2 
  21   chr21_5674466   Sample    T    G        1      2        2 
  21   chr21_5681888     AAsi    G    A        0      0        2 
  21   chr21_5681888     AKia    G    A        0      0        2 
  21   chr21_5681888     AOna    G    A        0      0        2 
  21   chr21_5681888     ASom    G    A        0      0        2 
  21   chr21_5681888     HCab    G    A        0      0        2 
  21   chr21_5681888     HPrz    G    A        0      0        2 
  21   chr21_5681888     ZBoe    G    A        0      0        2 
  21   chr21_5681888     ZGre    G    A        1      2        2 
  21   chr21_5681888     ZHar    G    A        0      0        2 
  21   chr21_5681888   Sample    G    A        0      0        2 
  21   chr21_5690254     AAsi    C    T        0      0        2 
  21   chr21_5690254     AKia    C    T        0      0        2 
  21   chr21_5690254     AOna    C    T        0      0        2 
  21   chr21_5690254     ASom    C    T        0      0        2 
  21   chr21_5690254     HCab    C    T        1      2        2 
  21   chr21_5690254     HPrz    C    T        1      2        2 
  21   chr21_5690254     ZBoe    C    T        0      0        2 
  21   chr21_5690254     ZGre    C    T        0      0        2 
  21   chr21_5690254     ZHar    C    T        0      0        2 
  21   chr21_5690254   Sample    C    T        0      0        2 
  21   chr21_5691854     AAsi    C    G        0      0        2 
  21   chr21_5691854     AKia    C    G        0      0        2 
  21   chr21_5691854     AOna    C    G        0      0        2 
  21   chr21_5691854     ASom    C    G        0      0        2 
  21   chr21_5691854     HCab    C    G        0      0        2 
  21   chr21_5691854     HPrz    C    G        0      0        2 
  21   chr21_5691854     ZBoe    C    G        0      0        2 
  21   chr21_5691854     ZGre    C    G        0      0        2 
  21   chr21_5691854     ZHar    C    G      0.5      1        2 
  21   chr21_5691854   Sample    C    G        0      0        2 
  21   chr21_5698167     AAsi    G    A        0      0        2 
  21   chr21_5698167     AKia    G    A        0      0        2 
  21   chr21_5698167     AOna    G    A        0      0        2 
  21   chr21_5698167     ASom    G    A        0      0        2 
  21   chr21_5698167     HCab    G    A        1      2        2 
  21   chr21_5698167     HPrz    G    A        1      2        2 
  21   chr21_5698167     ZBoe    G    A        0      0        2 
  21   chr21_5698167     ZGre    G    A        0      0        2 
  21   chr21_5698167     ZHar    G    A        0      0        2 
  21   chr21_5698167   Sample    G    A        0      0        2 
  21   chr21_5700040     AAsi    C    T        0      0        2 
  21   chr21_5700040     AKia    C    T        0      0        2 
  21   chr21_5700040     AOna    C    T        0      0        2 
  21   chr21_5700040     ASom    C    T        0      0        2 
  21   chr21_5700040     HCab    C    T        0      0        2 
  21   chr21_5700040     HPrz    C    T        0      0        2 
  21   chr21_5700040     ZBoe    C    T      0.5      1        2 
  21   chr21_5700040     ZGre    C    T        0      0        2 
  21   chr21_5700040     ZHar    C    T        0      0        2 
  21   chr21_5700040   Sample    C    T        0      0        2 
  21   chr21_5700529     AAsi    G    A        0      0        2 
  21   chr21_5700529     AKia    G    A        0      0        2 
  21   chr21_5700529     AOna    G    A        0      0        2 
  21   chr21_5700529     ASom    G    A        0      0        2 
  21   chr21_5700529     HCab    G    A        1      2        2 
  21   chr21_5700529     HPrz    G    A        1      2        2 
  21   chr21_5700529     ZBoe    G    A        0      0        2 
  21   chr21_5700529     ZGre    G    A        0      0        2 
  21   chr21_5700529     ZHar    G    A        0      0        2 
  21   chr21_5700529   Sample    G    A        0      0        2 
  21   chr21_5702099     AAsi    A    G        0      0        2 
  21   chr21_5702099     AKia    A    G        0      0        2 
  21   chr21_5702099     AOna    A    G        0      0        2 
  21   chr21_5702099     ASom    A    G        0      0        2 
  21   chr21_5702099     HCab    A    G        0      0        2 
  21   chr21_5702099     HPrz    A    G        0      0        2 
  21   chr21_5702099     ZBoe    A    G        0      0        2 
  21   chr21_5702099     ZGre    A    G        0      0        2 
  21   chr21_5702099     ZHar    A    G        1      2        2 
  21   chr21_5702099   Sample    A    G        0      0        2 
  21   chr21_5702649     AAsi    T    C        0      0        2 
  21   chr21_5702649     AKia    T    C        0      0        2 
  21   chr21_5702649     AOna    T    C        0      0        2 
  21   chr21_5702649     ASom    T    C        0      0        2 
  21   chr21_5702649     HCab    T    C        0      0        2 
  21   chr21_5702649     HPrz    T    C        0      0        2 
  21   chr21_5702649     ZBoe    T    C      0.5      1        2 
  21   chr21_5702649     ZGre    T    C        0      0        2 
  21   chr21_5702649     ZHar    T    C        0      0        2 
  21   chr21_5702649   Sample    T    C        0      0        2 
  21   chr21_5706625     AAsi    T    C        0      0        2 
  21   chr21_5706625     AKia    T    C        0      0        2 
  21   chr21_5706625     AOna    T    C        0      0        2 
  21   chr21_5706625     ASom    T    C        0      0        2 
  21   chr21_5706625     HCab    T    C        1      2        2 
  21   chr21_5706625     HPrz    T    C        0      0        2 
  21   chr21_5706625     ZBoe    T    C        0      0        2 
  21   chr21_5706625     ZGre    T    C        0      0        2 
  21   chr21_5706625     ZHar    T    C        0      0        2 
  21   chr21_5706625   Sample    T    C        0      0        2 
  21   chr21_5713352     AAsi    C    T        0      0        2 
  21   chr21_5713352     AKia    C    T        1      2        2 
  21   chr21_5713352     AOna    C    T        0      0        2 
  21   chr21_5713352     ASom    C    T        0      0        2 
  21   chr21_5713352     HCab    C    T        0      0        2 
  21   chr21_5713352     HPrz    C    T        0      0        2 
  21   chr21_5713352     ZBoe    C    T        0      0        2 
  21   chr21_5713352     ZGre    C    T        0      0        2 
  21   chr21_5713352     ZHar    C    T        0      0        2 
  21   chr21_5713352   Sample    C    T        0      0        2 
  21   chr21_5726411     AAsi    T    G        0      0        2 
  21   chr21_5726411     AKia    T    G        1      2        2 
  21   chr21_5726411     AOna    T    G        0      0        2 
  21   chr21_5726411     ASom    T    G        0      0        2 
  21   chr21_5726411     HCab    T    G        0      0        2 
  21   chr21_5726411     HPrz    T    G        0      0        2 
  21   chr21_5726411     ZBoe    T    G        0      0        2 
  21   chr21_5726411     ZGre    T    G        0      0        2 
  21   chr21_5726411     ZHar    T    G        0      0        2 
  21   chr21_5726411   Sample    T    G        0      0        2 
  21   chr21_5728709     AAsi    C    G        0      0        2 
  21   chr21_5728709     AKia    C    G        0      0        2 
  21   chr21_5728709     AOna    C    G        0      0        2 
  21   chr21_5728709     ASom    C    G        0      0        2 
  21   chr21_5728709     HCab    C    G        0      0        2 
  21   chr21_5728709     HPrz    C    G        0      0        2 
  21   chr21_5728709     ZBoe    C    G        0      0        2 
  21   chr21_5728709     ZGre    C    G        0      0        2 
  21   chr21_5728709     ZHar    C    G        1      2        2 
  21   chr21_5728709   Sample    C    G        0      0        2 
  21   chr21_5738744     AAsi    A    T        0      0        2 
  21   chr21_5738744     AKia    A    T        0      0        2 
  21   chr21_5738744     AOna    A    T        0      0        2 
  21   chr21_5738744     ASom    A    T        0      0        2 
  21   chr21_5738744     HCab    A    T        1      2        2 
  21   chr21_5738744     HPrz    A    T        1      2        2 
  21   chr21_5738744     ZBoe    A    T        0      0        2 
  21   chr21_5738744     ZGre    A    T        0      0        2 
  21   chr21_5738744     ZHar    A    T        0      0        2 
  21   chr21_5738744   Sample    A    T        0      0        2 
  21   chr21_5739349     AAsi    C    T        1      2        2 
  21   chr21_5739349     AKia    C    T        0      0        2 
  21   chr21_5739349     AOna    C    T        0      0        2 
  21   chr21_5739349     ASom    C    T        1      2        2 
  21   chr21_5739349     HCab    C    T        0      0        2 
  21   chr21_5739349     HPrz    C    T        0      0        2 
  21   chr21_5739349     ZBoe    C    T        0      0        2 
  21   chr21_5739349     ZGre    C    T        0      0        2 
  21   chr21_5739349     ZHar    C    T        0      0        2 
  21   chr21_5739349   Sample    C    T        1      2        2 
  21   chr21_5754732     AAsi    G    C        0      0        2 
  21   chr21_5754732     AKia    G    C        0      0        2 
  21   chr21_5754732     AOna    G    C        0      0        2 
  21   chr21_5754732     ASom    G    C        0      0        2 
  21   chr21_5754732     HCab    G    C        0      0        2 
  21   chr21_5754732     HPrz    G    C        0      0        2 
  21   chr21_5754732     ZBoe    G    C      0.5      1        2 
  21   chr21_5754732     ZGre    G    C        0      0        2 
  21   chr21_5754732     ZHar    G    C        0      0        2 
  21   chr21_5754732   Sample    G    C        0      0        2 
  21   chr21_5756042     AAsi    A    G        0      0        2 
  21   chr21_5756042     AKia    A    G        0      0        2 
  21   chr21_5756042     AOna    A    G        0      0        2 
  21   chr21_5756042     ASom    A    G        0      0        2 
  21   chr21_5756042     HCab    A    G        1      2        2 
  21   chr21_5756042     HPrz    A    G        1      2        2 
  21   chr21_5756042     ZBoe    A    G        0      0        2 
  21   chr21_5756042     ZGre    A    G        0      0        2 
  21   chr21_5756042     ZHar    A    G        0      0        2 
  21   chr21_5756042   Sample    A    G        0      0        2 
  21   chr21_5759156     AAsi    G    A        0      0        2 
  21   chr21_5759156     AKia    G    A        0      0        2 
  21   chr21_5759156     AOna    G    A        0      0        2 
  21   chr21_5759156     ASom    G    A        0      0        2 
  21   chr21_5759156     HCab    G    A        0      0        2 
  21   chr21_5759156     HPrz    G    A        0      0        2 
  21   chr21_5759156     ZBoe    G    A        0      0        2 
  21   chr21_5759156     ZGre    G    A        0      0        2 
  21   chr21_5759156     ZHar    G    A        1      2        2 
  21   chr21_5759156   Sample    G    A        0      0        2 
  21   chr21_5759295     AAsi    C    T        1      2        2 
  21   chr21_5759295     AKia    C    T        1      2        2 
  21   chr21_5759295     AOna    C    T        1      2        2 
  21   chr21_5759295     ASom    C    T        1      2        2 
  21   chr21_5759295     HCab    C    T        0      0        2 
  21   chr21_5759295     HPrz    C    T        0      0        2 
  21   chr21_5759295     ZBoe    C    T        0      0        2 
  21   chr21_5759295     ZGre    C    T        0      0        2 
  21   chr21_5759295     ZHar    C    T        0      0        2 
  21   chr21_5759295   Sample    C    T        1      2        2 
  21   chr21_5760629     AAsi    T    C        0      0        2 
  21   chr21_5760629     AKia    T    C        0      0        2 
  21   chr21_5760629     AOna    T    C        0      0        2 
  21   chr21_5760629     ASom    T    C        0      0        2 
  21   chr21_5760629     HCab    T    C        0      0        2 
  21   chr21_5760629     HPrz    T    C        0      0        2 
  21   chr21_5760629     ZBoe    T    C      0.5      1        2 
  21   chr21_5760629     ZGre    T    C        0      0        2 
  21   chr21_5760629     ZHar    T    C        0      0        2 
  21   chr21_5760629   Sample    T    C        0      0        2 
  21   chr21_5764922     AAsi    T    A        0      0        2 
  21   chr21_5764922     AKia    T    A        0      0        2 
  21   chr21_5764922     AOna    T    A        0      0        2 
  21   chr21_5764922     ASom    T    A        0      0        2 
  21   chr21_5764922     HCab    T    A        1      2        2 
  21   chr21_5764922     HPrz    T    A        1      2        2 
  21   chr21_5764922     ZBoe    T    A        0      0        2 
  21   chr21_5764922     ZGre    T    A        0      0        2 
  21   chr21_5764922     ZHar    T    A        0      0        2 
  21   chr21_5764922   Sample    T    A        0      0        2 
  21   chr21_5766607     AAsi    T    C        0      0        2 
  21   chr21_5766607     AKia    T    C        0      0        2 
  21   chr21_5766607     AOna    T    C        0      0        2 
  21   chr21_5766607     ASom    T    C        0      0        2 
  21   chr21_5766607     HCab    T    C        1      2        2 
  21   chr21_5766607     HPrz    T    C        1      2        2 
  21   chr21_5766607     ZBoe    T    C        0      0        2 
  21   chr21_5766607     ZGre    T    C        0      0        2 
  21   chr21_5766607     ZHar    T    C        0      0        2 
  21   chr21_5766607   Sample    T    C        0      0        2 
  21   chr21_5769893     AAsi    G    A        0      0        2 
  21   chr21_5769893     AKia    G    A        0      0        2 
  21   chr21_5769893     AOna    G    A        0      0        2 
  21   chr21_5769893     ASom    G    A        0      0        2 
  21   chr21_5769893     HCab    G    A        1      2        2 
  21   chr21_5769893     HPrz    G    A        1      2        2 
  21   chr21_5769893     ZBoe    G    A        0      0        2 
  21   chr21_5769893     ZGre    G    A        0      0        2 
  21   chr21_5769893     ZHar    G    A        0      0        2 
  21   chr21_5769893   Sample    G    A        0      0        2 
  21   chr21_5774602     AAsi    G    A        0      0        2 
  21   chr21_5774602     AKia    G    A        0      0        2 
  21   chr21_5774602     AOna    G    A        0      0        2 
  21   chr21_5774602     ASom    G    A        0      0        2 
  21   chr21_5774602     HCab    G    A        1      2        2 
  21   chr21_5774602     HPrz    G    A        1      2        2 
  21   chr21_5774602     ZBoe    G    A        0      0        2 
  21   chr21_5774602     ZGre    G    A        0      0        2 
  21   chr21_5774602     ZHar    G    A        0      0        2 
  21   chr21_5774602   Sample    G    A        0      0        2 
  21   chr21_5792441     AAsi    A    G        0      0        2 
  21   chr21_5792441     AKia    A    G        0      0        2 
  21   chr21_5792441     AOna    A    G        0      0        2 
  21   chr21_5792441     ASom    A    G        0      0        2 
  21   chr21_5792441     HCab    A    G        1      2        2 
  21   chr21_5792441     HPrz    A    G        1      2        2 
  21   chr21_5792441     ZBoe    A    G        0      0        2 
  21   chr21_5792441     ZGre    A    G        0      0        2 
  21   chr21_5792441     ZHar    A    G        0      0        2 
  21   chr21_5792441   Sample    A    G        0      0        2 
  21   chr21_5802255     AAsi    G    A        0      0        2 
  21   chr21_5802255     AKia    G    A        0      0        2 
  21   chr21_5802255     AOna    G    A      0.5      1        2 
  21   chr21_5802255     ASom    G    A        0      0        2 
  21   chr21_5802255     HCab    G    A        0      0        2 
  21   chr21_5802255     HPrz    G    A        0      0        2 
  21   chr21_5802255     ZBoe    G    A        0      0        2 
  21   chr21_5802255     ZGre    G    A        0      0        2 
  21   chr21_5802255     ZHar    G    A        0      0        2 
  21   chr21_5802255   Sample    G    A        0      0        2 
  21   chr21_5810044     AAsi    C    T        0      0        2 
  21   chr21_5810044     AKia    C    T        0      0        2 
  21   chr21_5810044     AOna    C    T        0      0        2 
  21   chr21_5810044     ASom    C    T        0      0        2 
  21   chr21_5810044     HCab    C    T        0      0        2 
  21   chr21_5810044     HPrz    C    T        0      0        2 
  21   chr21_5810044     ZBoe    C    T      0.5      1        2 
  21   chr21_5810044     ZGre    C    T        0      0        2 
  21   chr21_5810044     ZHar    C    T        0      0        2 
  21   chr21_5810044   Sample    C    T        0      0        2 
  21   chr21_5816362     AAsi    C    T        0      0        2 
  21   chr21_5816362     AKia    C    T        0      0        2 
  21   chr21_5816362     AOna    C    T        0      0        2 
  21   chr21_5816362     ASom    C    T        0      0        2 
  21   chr21_5816362     HCab    C    T        1      2        2 
  21   chr21_5816362     HPrz    C    T        1      2        2 
  21   chr21_5816362     ZBoe    C    T        0      0        2 
  21   chr21_5816362     ZGre    C    T        0      0        2 
  21   chr21_5816362     ZHar    C    T        0      0        2 
  21   chr21_5816362   Sample    C    T        0      0        2 
  21   chr21_5816394     AAsi    T    C        0      0        2 
  21   chr21_5816394     AKia    T    C        0      0        2 
  21   chr21_5816394     AOna    T    C        0      0        2 
  21   chr21_5816394     ASom    T    C        0      0        2 
  21   chr21_5816394     HCab    T    C        0      0        2 
  21   chr21_5816394     HPrz    T    C        0      0        2 
  21   chr21_5816394     ZBoe    T    C        0      0        2 
  21   chr21_5816394     ZGre    T    C        0      0        2 
  21   chr21_5816394     ZHar    T    C        1      2        2 
  21   chr21_5816394   Sample    T    C        0      0        2 
  21   chr21_5818018     AAsi    C    T        0      0        2 
  21   chr21_5818018     AKia    C    T        0      0        2 
  21   chr21_5818018     AOna    C    T        0      0        2 
  21   chr21_5818018     ASom    C    T        0      0        2 
  21   chr21_5818018     HCab    C    T        0      0        2 
  21   chr21_5818018     HPrz    C    T      0.5      1        2 
  21   chr21_5818018     ZBoe    C    T        0      0        2 
  21   chr21_5818018     ZGre    C    T        0      0        2 
  21   chr21_5818018     ZHar    C    T        0      0        2 
  21   chr21_5818018   Sample    C    T        0      0        2 
  21   chr21_5822193     AAsi    G    A        0      0        2 
  21   chr21_5822193     AKia    G    A        0      0        2 
  21   chr21_5822193     AOna    G    A        0      0        2 
  21   chr21_5822193     ASom    G    A        0      0        2 
  21   chr21_5822193     HCab    G    A        1      2        2 
  21   chr21_5822193     HPrz    G    A        1      2        2 
  21   chr21_5822193     ZBoe    G    A        0      0        2 
  21   chr21_5822193     ZGre    G    A        0      0        2 
  21   chr21_5822193     ZHar    G    A        0      0        2 
  21   chr21_5822193   Sample    G    A        0      0        2 
  21   chr21_5824433     AAsi    C    T        0      0        2 
  21   chr21_5824433     AKia    C    T        1      2        2 
  21   chr21_5824433     AOna    C    T        1      2        2 
  21   chr21_5824433     ASom    C    T        0      0        2 
  21   chr21_5824433     HCab    C    T        0      0        2 
  21   chr21_5824433     HPrz    C    T        0      0        2 
  21   chr21_5824433     ZBoe    C    T        0      0        2 
  21   chr21_5824433     ZGre    C    T        0      0        2 
  21   chr21_5824433     ZHar    C    T        0      0        2 
  21   chr21_5824433   Sample    C    T        0      0        2 
  21   chr21_5824537     AAsi    G    A        0      0        2 
  21   chr21_5824537     AKia    G    A        0      0        2 
  21   chr21_5824537     AOna    G    A        0      0        2 
  21   chr21_5824537     ASom    G    A        0      0        2 
  21   chr21_5824537     HCab    G    A        0      0        2 
  21   chr21_5824537     HPrz    G    A        0      0        2 
  21   chr21_5824537     ZBoe    G    A        0      0        2 
  21   chr21_5824537     ZGre    G    A        1      2        2 
  21   chr21_5824537     ZHar    G    A        0      0        2 
  21   chr21_5824537   Sample    G    A        0      0        2 
  21   chr21_5828798     AAsi    A    G      0.5      1        2 
  21   chr21_5828798     AKia    A    G        0      0        2 
  21   chr21_5828798     AOna    A    G        0      0        2 
  21   chr21_5828798     ASom    A    G        0      0        2 
  21   chr21_5828798     HCab    A    G        0      0        2 
  21   chr21_5828798     HPrz    A    G        0      0        2 
  21   chr21_5828798     ZBoe    A    G        0      0        2 
  21   chr21_5828798     ZGre    A    G        0      0        2 
  21   chr21_5828798     ZHar    A    G        0      0        2 
  21   chr21_5828798   Sample    A    G        0      0        2 
  21   chr21_5830077     AAsi    A    T        0      0        2 
  21   chr21_5830077     AKia    A    T        0      0        2 
  21   chr21_5830077     AOna    A    T        0      0        2 
  21   chr21_5830077     ASom    A    T        0      0        2 
  21   chr21_5830077     HCab    A    T        0      0        2 
  21   chr21_5830077     HPrz    A    T      0.5      1        2 
  21   chr21_5830077     ZBoe    A    T        0      0        2 
  21   chr21_5830077     ZGre    A    T        0      0        2 
  21   chr21_5830077     ZHar    A    T        0      0        2 
  21   chr21_5830077   Sample    A    T        0      0        2 
  21   chr21_5834725     AAsi    T    C        0      0        2 
  21   chr21_5834725     AKia    T    C        0      0        2 
  21   chr21_5834725     AOna    T    C        0      0        2 
  21   chr21_5834725     ASom    T    C        0      0        2 
  21   chr21_5834725     HCab    T    C        1      2        2 
  21   chr21_5834725     HPrz    T    C        1      2        2 
  21   chr21_5834725     ZBoe    T    C        0      0        2 
  21   chr21_5834725     ZGre    T    C        0      0        2 
  21   chr21_5834725     ZHar    T    C        0      0        2 
  21   chr21_5834725   Sample    T    C        0      0        2 
  21   chr21_5839080     AAsi    T    A        0      0        2 
  21   chr21_5839080     AKia    T    A        0      0        2 
  21   chr21_5839080     AOna    T    A        0      0        2 
  21   chr21_5839080     ASom    T    A        0      0        2 
  21   chr21_5839080     HCab    T    A        1      2        2 
  21   chr21_5839080     HPrz    T    A        1      2        2 
  21   chr21_5839080     ZBoe    T    A        0      0        2 
  21   chr21_5839080     ZGre    T    A        0      0        2 
  21   chr21_5839080     ZHar    T    A        0      0        2 
  21   chr21_5839080   Sample    T    A        0      0        2 
  21   chr21_5853466     AAsi    T    C        0      0        2 
  21   chr21_5853466     AKia    T    C        0      0        2 
  21   chr21_5853466     AOna    T    C        0      0        2 
  21   chr21_5853466     ASom    T    C        0      0        2 
  21   chr21_5853466     HCab    T    C        0      0        2 
  21   chr21_5853466     HPrz    T    C        0      0        2 
  21   chr21_5853466     ZBoe    T    C        0      0        2 
  21   chr21_5853466     ZGre    T    C      0.5      1        2 
  21   chr21_5853466     ZHar    T    C        0      0        2 
  21   chr21_5853466   Sample    T    C        1      2        2 
  21   chr21_5857459     AAsi    G    A        1      2        2 
  21   chr21_5857459     AKia    G    A        1      2        2 
  21   chr21_5857459     AOna    G    A        1      2        2 
  21   chr21_5857459     ASom    G    A        1      2        2 
  21   chr21_5857459     HCab    G    A        0      0        2 
  21   chr21_5857459     HPrz    G    A        0      0        2 
  21   chr21_5857459     ZBoe    G    A        0      0        2 
  21   chr21_5857459     ZGre    G    A        0      0        2 
  21   chr21_5857459     ZHar    G    A        0      0        2 
  21   chr21_5857459   Sample    G    A        1      2        2 
  21   chr21_5861604     AAsi    G    A        0      0        2 
  21   chr21_5861604     AKia    G    A        0      0        2 
  21   chr21_5861604     AOna    G    A      0.5      1        2 
  21   chr21_5861604     ASom    G    A        0      0        2 
  21   chr21_5861604     HCab    G    A        0      0        2 
  21   chr21_5861604     HPrz    G    A        0      0        2 
  21   chr21_5861604     ZBoe    G    A        0      0        2 
  21   chr21_5861604     ZGre    G    A        0      0        2 
  21   chr21_5861604     ZHar    G    A        0      0        2 
  21   chr21_5861604   Sample    G    A        0      0        2 
  21   chr21_5864790     AAsi    A    G        0      0        2 
  21   chr21_5864790     AKia    A    G        1      2        2 
  21   chr21_5864790     AOna    A    G        0      0        2 
  21   chr21_5864790     ASom    A    G        0      0        2 
  21   chr21_5864790     HCab    A    G        0      0        2 
  21   chr21_5864790     HPrz    A    G        0      0        2 
  21   chr21_5864790     ZBoe    A    G        0      0        2 
  21   chr21_5864790     ZGre    A    G        0      0        2 
  21   chr21_5864790     ZHar    A    G        0      0        2 
  21   chr21_5864790   Sample    A    G        0      0        2 
  21   chr21_5865209     AAsi    C    T        0      0        2 
  21   chr21_5865209     AKia    C    T        0      0        2 
  21   chr21_5865209     AOna    C    T        0      0        2 
  21   chr21_5865209     ASom    C    T        0      0        2 
  21   chr21_5865209     HCab    C    T        1      2        2 
  21   chr21_5865209     HPrz    C    T        1      2        2 
  21   chr21_5865209     ZBoe    C    T        0      0        2 
  21   chr21_5865209     ZGre    C    T        0      0        2 
  21   chr21_5865209     ZHar    C    T        0      0        2 
  21   chr21_5865209   Sample    C    T        0      0        2 
  21   chr21_5871235     AAsi    C    T        0      0        2 
  21   chr21_5871235     AKia    C    T        0      0        2 
  21   chr21_5871235     AOna    C    T        0      0        2 
  21   chr21_5871235     ASom    C    T        0      0        2 
  21   chr21_5871235     HCab    C    T        0      0        2 
  21   chr21_5871235     HPrz    C    T        0      0        2 
  21   chr21_5871235     ZBoe    C    T        0      0        2 
  21   chr21_5871235     ZGre    C    T      0.5      1        2 
  21   chr21_5871235     ZHar    C    T        0      0        2 
  21   chr21_5871235   Sample    C    T        0      0        2 
  21   chr21_5872705     AAsi    T    C        0      0        2 
  21   chr21_5872705     AKia    T    C        0      0        2 
  21   chr21_5872705     AOna    T    C        0      0        2 
  21   chr21_5872705     ASom    T    C        0      0        2 
  21   chr21_5872705     HCab    T    C      0.5      1        2 
  21   chr21_5872705     HPrz    T    C        0      0        2 
  21   chr21_5872705     ZBoe    T    C        0      0        2 
  21   chr21_5872705     ZGre    T    C        0      0        2 
  21   chr21_5872705     ZHar    T    C        0      0        2 
  21   chr21_5872705   Sample    T    C        0      0        2 
  21   chr21_5873923     AAsi    C    T        0      0        2 
  21   chr21_5873923     AKia    C    T        0      0        2 
  21   chr21_5873923     AOna    C    T        0      0        2 
  21   chr21_5873923     ASom    C    T        0      0        2 
  21   chr21_5873923     HCab    C    T        0      0        2 
  21   chr21_5873923     HPrz    C    T        0      0        2 
  21   chr21_5873923     ZBoe    C    T        0      0        2 
  21   chr21_5873923     ZGre    C    T      0.5      1        2 
  21   chr21_5873923     ZHar    C    T        0      0        2 
  21   chr21_5873923   Sample    C    T        0      0        2 
  21   chr21_5874189     AAsi    G    A        0      0        2 
  21   chr21_5874189     AKia    G    A        0      0        2 
  21   chr21_5874189     AOna    G    A        0      0        2 
  21   chr21_5874189     ASom    G    A        0      0        2 
  21   chr21_5874189     HCab    G    A        0      0        2 
  21   chr21_5874189     HPrz    G    A        0      0        2 
  21   chr21_5874189     ZBoe    G    A        1      2        2 
  21   chr21_5874189     ZGre    G    A        0      0        2 
  21   chr21_5874189     ZHar    G    A        0      0        2 
  21   chr21_5874189   Sample    G    A        0      0        2 
  21   chr21_5881808     AAsi    G    A        0      0        2 
  21   chr21_5881808     AKia    G    A        0      0        2 
  21   chr21_5881808     AOna    G    A        0      0        2 
  21   chr21_5881808     ASom    G    A        0      0        2 
  21   chr21_5881808     HCab    G    A        0      0        2 
  21   chr21_5881808     HPrz    G    A        0      0        2 
  21   chr21_5881808     ZBoe    G    A        1      2        2 
  21   chr21_5881808     ZGre    G    A        1      2        2 
  21   chr21_5881808     ZHar    G    A        1      2        2 
  21   chr21_5881808   Sample    G    A        0      0        2 
  21   chr21_5891515     AAsi    T    G        0      0        2 
  21   chr21_5891515     AKia    T    G        0      0        2 
  21   chr21_5891515     AOna    T    G        0      0        2 
  21   chr21_5891515     ASom    T    G        0      0        2 
  21   chr21_5891515     HCab    T    G        1      2        2 
  21   chr21_5891515     HPrz    T    G        1      2        2 
  21   chr21_5891515     ZBoe    T    G        0      0        2 
  21   chr21_5891515     ZGre    T    G        0      0        2 
  21   chr21_5891515     ZHar    T    G        0      0        2 
  21   chr21_5891515   Sample    T    G        0      0        2 
  21   chr21_5900651     AAsi    C    T        0      0        2 
  21   chr21_5900651     AKia    C    T        0      0        2 
  21   chr21_5900651     AOna    C    T        0      0        2 
  21   chr21_5900651     ASom    C    T        0      0        2 
  21   chr21_5900651     HCab    C    T        0      0        2 
  21   chr21_5900651     HPrz    C    T        0      0        2 
  21   chr21_5900651     ZBoe    C    T        0      0        2 
  21   chr21_5900651     ZGre    C    T        0      0        2 
  21   chr21_5900651     ZHar    C    T        1      2        2 
  21   chr21_5900651   Sample    C    T        0      0        2 
  21   chr21_5907058     AAsi    C    G        0      0        2 
  21   chr21_5907058     AKia    C    G        0      0        2 
  21   chr21_5907058     AOna    C    G        0      0        2 
  21   chr21_5907058     ASom    C    G        0      0        2 
  21   chr21_5907058     HCab    C    G        0      0        2 
  21   chr21_5907058     HPrz    C    G        0      0        2 
  21   chr21_5907058     ZBoe    C    G        1      2        2 
  21   chr21_5907058     ZGre    C    G        0      0        2 
  21   chr21_5907058     ZHar    C    G        0      0        2 
  21   chr21_5907058   Sample    C    G        0      0        2 
  21   chr21_5908011     AAsi    G    A        1      2        2 
  21   chr21_5908011     AKia    G    A        0      0        2 
  21   chr21_5908011     AOna    G    A        0      0        2 
  21   chr21_5908011     ASom    G    A        1      2        2 
  21   chr21_5908011     HCab    G    A        0      0        2 
  21   chr21_5908011     HPrz    G    A        0      0        2 
  21   chr21_5908011     ZBoe    G    A        0      0        2 
  21   chr21_5908011     ZGre    G    A        0      0        2 
  21   chr21_5908011     ZHar    G    A        0      0        2 
  21   chr21_5908011   Sample    G    A        1      2        2 
  21   chr21_5910748     AAsi    G    A        0      0        2 
  21   chr21_5910748     AKia    G    A        0      0        2 
  21   chr21_5910748     AOna    G    A        0      0        2 
  21   chr21_5910748     ASom    G    A        0      0        2 
  21   chr21_5910748     HCab    G    A        0      0        2 
  21   chr21_5910748     HPrz    G    A        0      0        2 
  21   chr21_5910748     ZBoe    G    A        0      0        2 
  21   chr21_5910748     ZGre    G    A      0.5      1        2 
  21   chr21_5910748     ZHar    G    A        0      0        2 
  21   chr21_5910748   Sample    G    A        0      0        2 
  21   chr21_5913862     AAsi    C    T        0      0        2 
  21   chr21_5913862     AKia    C    T        0      0        2 
  21   chr21_5913862     AOna    C    T        0      0        2 
  21   chr21_5913862     ASom    C    T        0      0        2 
  21   chr21_5913862     HCab    C    T        0      0        2 
  21   chr21_5913862     HPrz    C    T        0      0        2 
  21   chr21_5913862     ZBoe    C    T      0.5      1        2 
  21   chr21_5913862     ZGre    C    T        0      0        2 
  21   chr21_5913862     ZHar    C    T        0      0        2 
  21   chr21_5913862   Sample    C    T        0      0        2 
  21   chr21_5926529     AAsi    A    G        0      0        2 
  21   chr21_5926529     AKia    A    G        0      0        2 
  21   chr21_5926529     AOna    A    G      0.5      1        2 
  21   chr21_5926529     ASom    A    G        0      0        2 
  21   chr21_5926529     HCab    A    G        0      0        2 
  21   chr21_5926529     HPrz    A    G        0      0        2 
  21   chr21_5926529     ZBoe    A    G        0      0        2 
  21   chr21_5926529     ZGre    A    G        0      0        2 
  21   chr21_5926529     ZHar    A    G        0      0        2 
  21   chr21_5926529   Sample    A    G        0      0        2 
  21   chr21_5931138     AAsi    C    T        0      0        2 
  21   chr21_5931138     AKia    C    T        0      0        2 
  21   chr21_5931138     AOna    C    T        0      0        2 
  21   chr21_5931138     ASom    C    T        0      0        2 
  21   chr21_5931138     HCab    C    T        0      0        2 
  21   chr21_5931138     HPrz    C    T        0      0        2 
  21   chr21_5931138     ZBoe    C    T        0      0        2 
  21   chr21_5931138     ZGre    C    T        1      2        2 
  21   chr21_5931138     ZHar    C    T        0      0        2 
  21   chr21_5931138   Sample    C    T        0      0        2 
  21   chr21_5932081     AAsi    T    G        0      0        2 
  21   chr21_5932081     AKia    T    G        0      0        2 
  21   chr21_5932081     AOna    T    G        0      0        2 
  21   chr21_5932081     ASom    T    G        0      0        2 
  21   chr21_5932081     HCab    T    G        0      0        2 
  21   chr21_5932081     HPrz    T    G        0      0        2 
  21   chr21_5932081     ZBoe    T    G        0      0        2 
  21   chr21_5932081     ZGre    T    G      0.5      1        2 
  21   chr21_5932081     ZHar    T    G        0      0        2 
  21   chr21_5932081   Sample    T    G        0      0        2 
  21   chr21_5932929     AAsi    G    A        0      0        2 
  21   chr21_5932929     AKia    G    A        0      0        2 
  21   chr21_5932929     AOna    G    A        0      0        2 
  21   chr21_5932929     ASom    G    A        0      0        2 
  21   chr21_5932929     HCab    G    A        1      2        2 
  21   chr21_5932929     HPrz    G    A        1      2        2 
  21   chr21_5932929     ZBoe    G    A        1      2        2 
  21   chr21_5932929     ZGre    G    A        0      0        2 
  21   chr21_5932929     ZHar    G    A        0      0        2 
  21   chr21_5932929   Sample    G    A        0      0        2 
  21   chr21_5937850     AAsi    T    G        0      0        2 
  21   chr21_5937850     AKia    T    G        0      0        2 
  21   chr21_5937850     AOna    T    G        0      0        2 
  21   chr21_5937850     ASom    T    G        0      0        2 
  21   chr21_5937850     HCab    T    G      0.5      1        2 
  21   chr21_5937850     HPrz    T    G        0      0        2 
  21   chr21_5937850     ZBoe    T    G        0      0        2 
  21   chr21_5937850     ZGre    T    G        0      0        2 
  21   chr21_5937850     ZHar    T    G        0      0        2 
  21   chr21_5937850   Sample    T    G        0      0        2 
  21   chr21_5944532     AAsi    A    G      0.5      1        2 
  21   chr21_5944532     AKia    A    G        0      0        2 
  21   chr21_5944532     AOna    A    G        0      0        2 
  21   chr21_5944532     ASom    A    G        0      0        2 
  21   chr21_5944532     HCab    A    G        0      0        2 
  21   chr21_5944532     HPrz    A    G        0      0        2 
  21   chr21_5944532     ZBoe    A    G        0      0        2 
  21   chr21_5944532     ZGre    A    G        0      0        2 
  21   chr21_5944532     ZHar    A    G        0      0        2 
  21   chr21_5944532   Sample    A    G        0      0        2 
  21   chr21_5944570     AAsi    C    A        0      0        2 
  21   chr21_5944570     AKia    C    A        0      0        2 
  21   chr21_5944570     AOna    C    A        0      0        2 
  21   chr21_5944570     ASom    C    A        0      0        2 
  21   chr21_5944570     HCab    C    A        0      0        2 
  21   chr21_5944570     HPrz    C    A        0      0        2 
  21   chr21_5944570     ZBoe    C    A        1      2        2 
  21   chr21_5944570     ZGre    C    A        0      0        2 
  21   chr21_5944570     ZHar    C    A        0      0        2 
  21   chr21_5944570   Sample    C    A        0      0        2 
  21   chr21_5946036     AAsi    T    C        0      0        2 
  21   chr21_5946036     AKia    T    C        0      0        2 
  21   chr21_5946036     AOna    T    C        0      0        2 
  21   chr21_5946036     ASom    T    C        0      0        2 
  21   chr21_5946036     HCab    T    C        0      0        2 
  21   chr21_5946036     HPrz    T    C        0      0        2 
  21   chr21_5946036     ZBoe    T    C        1      2        2 
  21   chr21_5946036     ZGre    T    C        1      2        2 
  21   chr21_5946036     ZHar    T    C        1      2        2 
  21   chr21_5946036   Sample    T    C        0      0        2 
  21   chr21_5947589     AAsi    C    T        0      0        2 
  21   chr21_5947589     AKia    C    T        0      0        2 
  21   chr21_5947589     AOna    C    T      0.5      1        2 
  21   chr21_5947589     ASom    C    T        0      0        2 
  21   chr21_5947589     HCab    C    T        0      0        2 
  21   chr21_5947589     HPrz    C    T        0      0        2 
  21   chr21_5947589     ZBoe    C    T        0      0        2 
  21   chr21_5947589     ZGre    C    T        0      0        2 
  21   chr21_5947589     ZHar    C    T        0      0        2 
  21   chr21_5947589   Sample    C    T        0      0        2 
  21   chr21_5949292     AAsi    A    G        0      0        2 
  21   chr21_5949292     AKia    A    G        0      0        2 
  21   chr21_5949292     AOna    A    G      0.5      1        2 
  21   chr21_5949292     ASom    A    G        0      0        2 
  21   chr21_5949292     HCab    A    G        0      0        2 
  21   chr21_5949292     HPrz    A    G        0      0        2 
  21   chr21_5949292     ZBoe    A    G        0      0        2 
  21   chr21_5949292     ZGre    A    G        0      0        2 
  21   chr21_5949292     ZHar    A    G        0      0        2 
  21   chr21_5949292   Sample    A    G        0      0        2 
  21   chr21_5957131     AAsi    G    A        0      0        2 
  21   chr21_5957131     AKia    G    A        0      0        2 
  21   chr21_5957131     AOna    G    A      0.5      1        2 
  21   chr21_5957131     ASom    G    A        0      0        2 
  21   chr21_5957131     HCab    G    A        0      0        2 
  21   chr21_5957131     HPrz    G    A        0      0        2 
  21   chr21_5957131     ZBoe    G    A        0      0        2 
  21   chr21_5957131     ZGre    G    A        0      0        2 
  21   chr21_5957131     ZHar    G    A        0      0        2 
  21   chr21_5957131   Sample    G    A        0      0        2 
  21   chr21_5959057     AAsi    C    T        0      0        2 
  21   chr21_5959057     AKia    C    T        0      0        2 
  21   chr21_5959057     AOna    C    T        0      0        2 
  21   chr21_5959057     ASom    C    T        0      0        2 
  21   chr21_5959057     HCab    C    T        1      2        2 
  21   chr21_5959057     HPrz    C    T        1      2        2 
  21   chr21_5959057     ZBoe    C    T        0      0        2 
  21   chr21_5959057     ZGre    C    T        0      0        2 
  21   chr21_5959057     ZHar    C    T        0      0        2 
  21   chr21_5959057   Sample    C    T        0      0        2 
  21   chr21_5962403     AAsi    A    G        0      0        2 
  21   chr21_5962403     AKia    A    G        0      0        2 
  21   chr21_5962403     AOna    A    G        0      0        2 
  21   chr21_5962403     ASom    A    G        0      0        2 
  21   chr21_5962403     HCab    A    G        1      2        2 
  21   chr21_5962403     HPrz    A    G        1      2        2 
  21   chr21_5962403     ZBoe    A    G        0      0        2 
  21   chr21_5962403     ZGre    A    G        1      2        2 
  21   chr21_5962403     ZHar    A    G        0      0        2 
  21   chr21_5962403   Sample    A    G        0      0        2 
  21   chr21_5963104     AAsi    A    G        0      0        2 
  21   chr21_5963104     AKia    A    G        1      2        2 
  21   chr21_5963104     AOna    A    G        0      0        2 
  21   chr21_5963104     ASom    A    G        0      0        2 
  21   chr21_5963104     HCab    A    G        0      0        2 
  21   chr21_5963104     HPrz    A    G        0      0        2 
  21   chr21_5963104     ZBoe    A    G        0      0        2 
  21   chr21_5963104     ZGre    A    G        0      0        2 
  21   chr21_5963104     ZHar    A    G        0      0        2 
  21   chr21_5963104   Sample    A    G        0      0        2 
  21   chr21_5966903     AAsi    G    A        0      0        2 
  21   chr21_5966903     AKia    G    A        0      0        2 
  21   chr21_5966903     AOna    G    A        0      0        2 
  21   chr21_5966903     ASom    G    A        0      0        2 
  21   chr21_5966903     HCab    G    A        1      2        2 
  21   chr21_5966903     HPrz    G    A        1      2        2 
  21   chr21_5966903     ZBoe    G    A        0      0        2 
  21   chr21_5966903     ZGre    G    A        0      0        2 
  21   chr21_5966903     ZHar    G    A        0      0        2 
  21   chr21_5966903   Sample    G    A        0      0        2 
  21   chr21_5975847     AAsi    T    G        0      0        2 
  21   chr21_5975847     AKia    T    G        0      0        2 
  21   chr21_5975847     AOna    T    G        0      0        2 
  21   chr21_5975847     ASom    T    G        0      0        2 
  21   chr21_5975847     HCab    T    G        1      2        2 
  21   chr21_5975847     HPrz    T    G        1      2        2 
  21   chr21_5975847     ZBoe    T    G        0      0        2 
  21   chr21_5975847     ZGre    T    G        0      0        2 
  21   chr21_5975847     ZHar    T    G        0      0        2 
  21   chr21_5975847   Sample    T    G        0      0        2 
  21   chr21_5976182     AAsi    C    T        0      0        2 
  21   chr21_5976182     AKia    C    T        0      0        2 
  21   chr21_5976182     AOna    C    T        0      0        2 
  21   chr21_5976182     ASom    C    T        0      0        2 
  21   chr21_5976182     HCab    C    T        1      2        2 
  21   chr21_5976182     HPrz    C    T        1      2        2 
  21   chr21_5976182     ZBoe    C    T        0      0        2 
  21   chr21_5976182     ZGre    C    T        0      0        2 
  21   chr21_5976182     ZHar    C    T        0      0        2 
  21   chr21_5976182   Sample    C    T        0      0        2 
  21   chr21_5976238     AAsi    T    C        0      0        2 
  21   chr21_5976238     AKia    T    C        0      0        2 
  21   chr21_5976238     AOna    T    C        0      0        2 
  21   chr21_5976238     ASom    T    C        0      0        2 
  21   chr21_5976238     HCab    T    C        0      0        2 
  21   chr21_5976238     HPrz    T    C      0.5      1        2 
  21   chr21_5976238     ZBoe    T    C        0      0        2 
  21   chr21_5976238     ZGre    T    C        0      0        2 
  21   chr21_5976238     ZHar    T    C        0      0        2 
  21   chr21_5976238   Sample    T    C        0      0        2 
  21   chr21_5976675     AAsi    C    A        0      0        2 
  21   chr21_5976675     AKia    C    A        0      0        2 
  21   chr21_5976675     AOna    C    A        0      0        2 
  21   chr21_5976675     ASom    C    A        0      0        2 
  21   chr21_5976675     HCab    C    A        1      2        2 
  21   chr21_5976675     HPrz    C    A        1      2        2 
  21   chr21_5976675     ZBoe    C    A        0      0        2 
  21   chr21_5976675     ZGre    C    A        0      0        2 
  21   chr21_5976675     ZHar    C    A        0      0        2 
  21   chr21_5976675   Sample    C    A        0      0        2 
  21   chr21_5977821     AAsi    G    T        0      0        2 
  21   chr21_5977821     AKia    G    T        0      0        2 
  21   chr21_5977821     AOna    G    T        0      0        2 
  21   chr21_5977821     ASom    G    T        0      0        2 
  21   chr21_5977821     HCab    G    T        0      0        2 
  21   chr21_5977821     HPrz    G    T        0      0        2 
  21   chr21_5977821     ZBoe    G    T      0.5      1        2 
  21   chr21_5977821     ZGre    G    T        0      0        2 
  21   chr21_5977821     ZHar    G    T        0      0        2 
  21   chr21_5977821   Sample    G    T        0      0        2 
  21   chr21_5978288     AAsi    C    T        0      0        2 
  21   chr21_5978288     AKia    C    T        0      0        2 
  21   chr21_5978288     AOna    C    T        0      0        2 
  21   chr21_5978288     ASom    C    T        0      0        2 
  21   chr21_5978288     HCab    C    T        1      2        2 
  21   chr21_5978288     HPrz    C    T        1      2        2 
  21   chr21_5978288     ZBoe    C    T        0      0        2 
  21   chr21_5978288     ZGre    C    T        0      0        2 
  21   chr21_5978288     ZHar    C    T        0      0        2 
  21   chr21_5978288   Sample    C    T        0      0        2 
  21   chr21_5983111     AAsi    A    G        0      0        2 
  21   chr21_5983111     AKia    A    G        1      2        2 
  21   chr21_5983111     AOna    A    G        1      2        2 
  21   chr21_5983111     ASom    A    G        0      0        2 
  21   chr21_5983111     HCab    A    G      0.5      1        2 
  21   chr21_5983111     HPrz    A    G        0      0        2 
  21   chr21_5983111     ZBoe    A    G        0      0        2 
  21   chr21_5983111     ZGre    A    G        0      0        2 
  21   chr21_5983111     ZHar    A    G        0      0        2 
  21   chr21_5983111   Sample    A    G        0      0        2 
  21   chr21_5985281     AAsi    A    G        0      0        2 
  21   chr21_5985281     AKia    A    G        0      0        2 
  21   chr21_5985281     AOna    A    G        0      0        2 
  21   chr21_5985281     ASom    A    G        0      0        2 
  21   chr21_5985281     HCab    A    G      0.5      1        2 
  21   chr21_5985281     HPrz    A    G        0      0        2 
  21   chr21_5985281     ZBoe    A    G        0      0        2 
  21   chr21_5985281     ZGre    A    G        0      0        2 
  21   chr21_5985281     ZHar    A    G        0      0        2 
  21   chr21_5985281   Sample    A    G        0      0        2 
  21   chr21_5992519     AAsi    A    G        1      2        2 
  21   chr21_5992519     AKia    A    G        0      0        2 
  21   chr21_5992519     AOna    A    G        0      0        2 
  21   chr21_5992519     ASom    A    G        1      2        2 
  21   chr21_5992519     HCab    A    G        1      2        2 
  21   chr21_5992519     HPrz    A    G        1      2        2 
  21   chr21_5992519     ZBoe    A    G        0      0        2 
  21   chr21_5992519     ZGre    A    G        0      0        2 
  21   chr21_5992519     ZHar    A    G        0      0        2 
  21   chr21_5992519   Sample    A    G        1      2        2 
  21   chr21_5996119     AAsi    G    T        1      2        2 
  21   chr21_5996119     AKia    G    T        0      0        2 
  21   chr21_5996119     AOna    G    T        0      0        2 
  21   chr21_5996119     ASom    G    T        1      2        2 
  21   chr21_5996119     HCab    G    T        0      0        2 
  21   chr21_5996119     HPrz    G    T        0      0        2 
  21   chr21_5996119     ZBoe    G    T        0      0        2 
  21   chr21_5996119     ZGre    G    T        0      0        2 
  21   chr21_5996119     ZHar    G    T        0      0        2 
  21   chr21_5996119   Sample    G    T        1      2        2 
  21   chr21_6005825     AAsi    G    C        0      0        2 
  21   chr21_6005825     AKia    G    C        0      0        2 
  21   chr21_6005825     AOna    G    C        0      0        2 
  21   chr21_6005825     ASom    G    C        0      0        2 
  21   chr21_6005825     HCab    G    C        0      0        2 
  21   chr21_6005825     HPrz    G    C        0      0        2 
  21   chr21_6005825     ZBoe    G    C        0      0        2 
  21   chr21_6005825     ZGre    G    C        0      0        2 
  21   chr21_6005825     ZHar    G    C        1      2        2 
  21   chr21_6005825   Sample    G    C        0      0        2 
  21   chr21_6012349     AAsi    A    G        0      0        2 
  21   chr21_6012349     AKia    A    G        0      0        2 
  21   chr21_6012349     AOna    A    G        0      0        2 
  21   chr21_6012349     ASom    A    G        0      0        2 
  21   chr21_6012349     HCab    A    G        0      0        2 
  21   chr21_6012349     HPrz    A    G        0      0        2 
  21   chr21_6012349     ZBoe    A    G        1      2        2 
  21   chr21_6012349     ZGre    A    G        0      0        2 
  21   chr21_6012349     ZHar    A    G        0      0        2 
  21   chr21_6012349   Sample    A    G        0      0        2 
  21   chr21_6022788     AAsi    G    C        0      0        2 
  21   chr21_6022788     AKia    G    C        0      0        2 
  21   chr21_6022788     AOna    G    C      0.5      1        2 
  21   chr21_6022788     ASom    G    C        0      0        2 
  21   chr21_6022788     HCab    G    C        0      0        2 
  21   chr21_6022788     HPrz    G    C        0      0        2 
  21   chr21_6022788     ZBoe    G    C        0      0        2 
  21   chr21_6022788     ZGre    G    C        0      0        2 
  21   chr21_6022788     ZHar    G    C        0      0        2 
  21   chr21_6022788   Sample    G    C        0      0        2 
  21   chr21_6023677     AAsi    C    A        0      0        2 
  21   chr21_6023677     AKia    C    A        0      0        2 
  21   chr21_6023677     AOna    C    A        0      0        2 
  21   chr21_6023677     ASom    C    A        0      0        2 
  21   chr21_6023677     HCab    C    A        0      0        2 
  21   chr21_6023677     HPrz    C    A        0      0        2 
  21   chr21_6023677     ZBoe    C    A      0.5      1        2 
  21   chr21_6023677     ZGre    C    A        0      0        2 
  21   chr21_6023677     ZHar    C    A        0      0        2 
  21   chr21_6023677   Sample    C    A        0      0        2 
  21   chr21_6025048     AAsi    T    G        0      0        2 
  21   chr21_6025048     AKia    T    G        1      2        2 
  21   chr21_6025048     AOna    T    G        1      2        2 
  21   chr21_6025048     ASom    T    G        0      0        2 
  21   chr21_6025048     HCab    T    G        0      0        2 
  21   chr21_6025048     HPrz    T    G        0      0        2 
  21   chr21_6025048     ZBoe    T    G        0      0        2 
  21   chr21_6025048     ZGre    T    G        0      0        2 
  21   chr21_6025048     ZHar    T    G        0      0        2 
  21   chr21_6025048   Sample    T    G        0      0        2 
  21   chr21_6026010     AAsi    G    A        0      0        2 
  21   chr21_6026010     AKia    G    A        0      0        2 
  21   chr21_6026010     AOna    G    A        0      0        2 
  21   chr21_6026010     ASom    G    A        0      0        2 
  21   chr21_6026010     HCab    G    A        0      0        2 
  21   chr21_6026010     HPrz    G    A        0      0        2 
  21   chr21_6026010     ZBoe    G    A      0.5      1        2 
  21   chr21_6026010     ZGre    G    A        0      0        2 
  21   chr21_6026010     ZHar    G    A        0      0        2 
  21   chr21_6026010   Sample    G    A        0      0        2 
  21   chr21_6026372     AAsi    A    G        0      0        2 
  21   chr21_6026372     AKia    A    G        0      0        2 
  21   chr21_6026372     AOna    A    G        0      0        2 
  21   chr21_6026372     ASom    A    G        0      0        2 
  21   chr21_6026372     HCab    A    G        0      0        2 
  21   chr21_6026372     HPrz    A    G        0      0        2 
  21   chr21_6026372     ZBoe    A    G        1      2        2 
  21   chr21_6026372     ZGre    A    G        1      2        2 
  21   chr21_6026372     ZHar    A    G        1      2        2 
  21   chr21_6026372   Sample    A    G        0      0        2 
  21   chr21_6030594     AAsi    C    G        0      0        2 
  21   chr21_6030594     AKia    C    G        0      0        2 
  21   chr21_6030594     AOna    C    G        0      0        2 
  21   chr21_6030594     ASom    C    G        0      0        2 
  21   chr21_6030594     HCab    C    G        0      0        2 
  21   chr21_6030594     HPrz    C    G        0      0        2 
  21   chr21_6030594     ZBoe    C    G        1      2        2 
  21   chr21_6030594     ZGre    C    G        0      0        2 
  21   chr21_6030594     ZHar    C    G        0      0        2 
  21   chr21_6030594   Sample    C    G        0      0        2 
  21   chr21_6043221     AAsi    C    A        0      0        2 
  21   chr21_6043221     AKia    C    A        0      0        2 
  21   chr21_6043221     AOna    C    A      0.5      1        2 
  21   chr21_6043221     ASom    C    A        0      0        2 
  21   chr21_6043221     HCab    C    A        0      0        2 
  21   chr21_6043221     HPrz    C    A        0      0        2 
  21   chr21_6043221     ZBoe    C    A        0      0        2 
  21   chr21_6043221     ZGre    C    A        0      0        2 
  21   chr21_6043221     ZHar    C    A        0      0        2 
  21   chr21_6043221   Sample    C    A        0      0        2 
  21   chr21_6069524     AAsi    T    G        0      0        2 
  21   chr21_6069524     AKia    T    G        0      0        2 
  21   chr21_6069524     AOna    T    G        0      0        2 
  21   chr21_6069524     ASom    T    G        0      0        2 
  21   chr21_6069524     HCab    T    G      0.5      1        2 
  21   chr21_6069524     HPrz    T    G        0      0        2 
  21   chr21_6069524     ZBoe    T    G        0      0        2 
  21   chr21_6069524     ZGre    T    G        0      0        2 
  21   chr21_6069524     ZHar    T    G        0      0        2 
  21   chr21_6069524   Sample    T    G        0      0        2 
  21   chr21_6078175     AAsi    T    C        0      0        2 
  21   chr21_6078175     AKia    T    C        0      0        2 
  21   chr21_6078175     AOna    T    C        0      0        2 
  21   chr21_6078175     ASom    T    C        0      0        2 
  21   chr21_6078175     HCab    T    C      0.5      1        2 
  21   chr21_6078175     HPrz    T    C      0.5      1        2 
  21   chr21_6078175     ZBoe    T    C        0      0        2 
  21   chr21_6078175     ZGre    T    C        0      0        2 
  21   chr21_6078175     ZHar    T    C        0      0        2 
  21   chr21_6078175   Sample    T    C        0      0        2 
  21   chr21_6083159     AAsi    T    G        0      0        2 
  21   chr21_6083159     AKia    T    G        0      0        2 
  21   chr21_6083159     AOna    T    G        0      0        2 
  21   chr21_6083159     ASom    T    G        0      0        2 
  21   chr21_6083159     HCab    T    G        0      0        2 
  21   chr21_6083159     HPrz    T    G        0      0        2 
  21   chr21_6083159     ZBoe    T    G        0      0        2 
  21   chr21_6083159     ZGre    T    G        1      2        2 
  21   chr21_6083159     ZHar    T    G        0      0        2 
  21   chr21_6083159   Sample    T    G        0      0        2 
  21   chr21_6093864     AAsi    G    A        1      2        2 
  21   chr21_6093864     AKia    G    A        0      0        2 
  21   chr21_6093864     AOna    G    A        0      0        2 
  21   chr21_6093864     ASom    G    A        1      2        2 
  21   chr21_6093864     HCab    G    A        0      0        2 
  21   chr21_6093864     HPrz    G    A        0      0        2 
  21   chr21_6093864     ZBoe    G    A        0      0        2 
  21   chr21_6093864     ZGre    G    A        0      0        2 
  21   chr21_6093864     ZHar    G    A        0      0        2 
  21   chr21_6093864   Sample    G    A        1      2        2 
  21   chr21_6094473     AAsi    A    G        0      0        2 
  21   chr21_6094473     AKia    A    G        0      0        2 
  21   chr21_6094473     AOna    A    G      0.5      1        2 
  21   chr21_6094473     ASom    A    G        0      0        2 
  21   chr21_6094473     HCab    A    G        0      0        2 
  21   chr21_6094473     HPrz    A    G        0      0        2 
  21   chr21_6094473     ZBoe    A    G        0      0        2 
  21   chr21_6094473     ZGre    A    G        0      0        2 
  21   chr21_6094473     ZHar    A    G        0      0        2 
  21   chr21_6094473   Sample    A    G        0      0        2 
  21   chr21_6097026     AAsi    G    A        0      0        2 
  21   chr21_6097026     AKia    G    A        0      0        2 
  21   chr21_6097026     AOna    G    A        0      0        2 
  21   chr21_6097026     ASom    G    A        0      0        2 
  21   chr21_6097026     HCab    G    A        0      0        2 
  21   chr21_6097026     HPrz    G    A        0      0        2 
  21   chr21_6097026     ZBoe    G    A      0.5      1        2 
  21   chr21_6097026     ZGre    G    A        0      0        2 
  21   chr21_6097026     ZHar    G    A        0      0        2 
  21   chr21_6097026   Sample    G    A        0      0        2 
  21   chr21_6097905     AAsi    C    A        0      0        2 
  21   chr21_6097905     AKia    C    A        0      0        2 
  21   chr21_6097905     AOna    C    A        0      0        2 
  21   chr21_6097905     ASom    C    A        0      0        2 
  21   chr21_6097905     HCab    C    A        0      0        2 
  21   chr21_6097905     HPrz    C    A        0      0        2 
  21   chr21_6097905     ZBoe    C    A        0      0        2 
  21   chr21_6097905     ZGre    C    A        0      0        2 
  21   chr21_6097905     ZHar    C    A        1      2        2 
  21   chr21_6097905   Sample    C    A        0      0        2 
  21   chr21_6098018     AAsi    C    A        0      0        2 
  21   chr21_6098018     AKia    C    A        0      0        2 
  21   chr21_6098018     AOna    C    A        0      0        2 
  21   chr21_6098018     ASom    C    A        1      2        2 
  21   chr21_6098018     HCab    C    A        0      0        2 
  21   chr21_6098018     HPrz    C    A        0      0        2 
  21   chr21_6098018     ZBoe    C    A        0      0        2 
  21   chr21_6098018     ZGre    C    A        0      0        2 
  21   chr21_6098018     ZHar    C    A        0      0        2 
  21   chr21_6098018   Sample    C    A        0      0        2 
  21   chr21_6099932     AAsi    T    C        0      0        2 
  21   chr21_6099932     AKia    T    C        0      0        2 
  21   chr21_6099932     AOna    T    C        0      0        2 
  21   chr21_6099932     ASom    T    C        0      0        2 
  21   chr21_6099932     HCab    T    C        0      0        2 
  21   chr21_6099932     HPrz    T    C        0      0        2 
  21   chr21_6099932     ZBoe    T    C        0      0        2 
  21   chr21_6099932     ZGre    T    C        0      0        2 
  21   chr21_6099932     ZHar    T    C      0.5      1        2 
  21   chr21_6099932   Sample    T    C        0      0        2 
  21   chr21_6108323     AAsi    G    A        0      0        2 
  21   chr21_6108323     AKia    G    A        0      0        2 
  21   chr21_6108323     AOna    G    A        0      0        2 
  21   chr21_6108323     ASom    G    A        0      0        2 
  21   chr21_6108323     HCab    G    A        0      0        2 
  21   chr21_6108323     HPrz    G    A      0.5      1        2 
  21   chr21_6108323     ZBoe    G    A        0      0        2 
  21   chr21_6108323     ZGre    G    A        0      0        2 
  21   chr21_6108323     ZHar    G    A        0      0        2 
  21   chr21_6108323   Sample    G    A        0      0        2 
  21   chr21_6114895     AAsi    A    G        0      0        2 
  21   chr21_6114895     AKia    A    G        0      0        2 
  21   chr21_6114895     AOna    A    G        0      0        2 
  21   chr21_6114895     ASom    A    G        0      0        2 
  21   chr21_6114895     HCab    A    G        1      2        2 
  21   chr21_6114895     HPrz    A    G        1      2        2 
  21   chr21_6114895     ZBoe    A    G        0      0        2 
  21   chr21_6114895     ZGre    A    G        0      0        2 
  21   chr21_6114895     ZHar    A    G        0      0        2 
  21   chr21_6114895   Sample    A    G        0      0        2 
  21   chr21_6122426     AAsi    C    T        0      0        2 
  21   chr21_6122426     AKia    C    T        0      0        2 
  21   chr21_6122426     AOna    C    T        0      0        2 
  21   chr21_6122426     ASom    C    T        0      0        2 
  21   chr21_6122426     HCab    C    T        1      2        2 
  21   chr21_6122426     HPrz    C    T        1      2        2 
  21   chr21_6122426     ZBoe    C    T        0      0        2 
  21   chr21_6122426     ZGre    C    T        0      0        2 
  21   chr21_6122426     ZHar    C    T        0      0        2 
  21   chr21_6122426   Sample    C    T        0      0        2 
  21   chr21_6125743     AAsi    C    T        0      0        2 
  21   chr21_6125743     AKia    C    T        0      0        2 
  21   chr21_6125743     AOna    C    T        0      0        2 
  21   chr21_6125743     ASom    C    T        0      0        2 
  21   chr21_6125743     HCab    C    T        1      2        2 
  21   chr21_6125743     HPrz    C    T        1      2        2 
  21   chr21_6125743     ZBoe    C    T        0      0        2 
  21   chr21_6125743     ZGre    C    T        0      0        2 
  21   chr21_6125743     ZHar    C    T        0      0        2 
  21   chr21_6125743   Sample    C    T        0      0        2 
  21   chr21_6126786     AAsi    A    C        0      0        2 
  21   chr21_6126786     AKia    A    C        0      0        2 
  21   chr21_6126786     AOna    A    C        0      0        2 
  21   chr21_6126786     ASom    A    C        0      0        2 
  21   chr21_6126786     HCab    A    C        1      2        2 
  21   chr21_6126786     HPrz    A    C        1      2        2 
  21   chr21_6126786     ZBoe    A    C        0      0        2 
  21   chr21_6126786     ZGre    A    C        0      0        2 
  21   chr21_6126786     ZHar    A    C        0      0        2 
  21   chr21_6126786   Sample    A    C        0      0        2 
  21   chr21_6141548     AAsi    G    A        0      0        2 
  21   chr21_6141548     AKia    G    A        0      0        2 
  21   chr21_6141548     AOna    G    A        0      0        2 
  21   chr21_6141548     ASom    G    A        0      0        2 
  21   chr21_6141548     HCab    G    A        1      2        2 
  21   chr21_6141548     HPrz    G    A        1      2        2 
  21   chr21_6141548     ZBoe    G    A        0      0        2 
  21   chr21_6141548     ZGre    G    A        0      0        2 
  21   chr21_6141548     ZHar    G    A        0      0        2 
  21   chr21_6141548   Sample    G    A        0      0        2 
  21   chr21_6141699     AAsi    G    C        0      0        2 
  21   chr21_6141699     AKia    G    C        0      0        2 
  21   chr21_6141699     AOna    G    C        0      0        2 
  21   chr21_6141699     ASom    G    C        0      0        2 
  21   chr21_6141699     HCab    G    C        0      0        2 
  21   chr21_6141699     HPrz    G    C        0      0        2 
  21   chr21_6141699     ZBoe    G    C        1      2        2 
  21   chr21_6141699     ZGre    G    C        0      0        2 
  21   chr21_6141699     ZHar    G    C        0      0        2 
  21   chr21_6141699   Sample    G    C        0      0        2 
  21   chr21_6142162     AAsi    C    G        0      0        2 
  21   chr21_6142162     AKia    C    G        0      0        2 
  21   chr21_6142162     AOna    C    G        0      0        2 
  21   chr21_6142162     ASom    C    G        0      0        2 
  21   chr21_6142162     HCab    C    G        0      0        2 
  21   chr21_6142162     HPrz    C    G      0.5      1        2 
  21   chr21_6142162     ZBoe    C    G        0      0        2 
  21   chr21_6142162     ZGre    C    G        0      0        2 
  21   chr21_6142162     ZHar    C    G        0      0        2 
  21   chr21_6142162   Sample    C    G        0      0        2 
  21   chr21_6144072     AAsi    A    G        1      2        2 
  21   chr21_6144072     AKia    A    G        0      0        2 
  21   chr21_6144072     AOna    A    G        0      0        2 
  21   chr21_6144072     ASom    A    G        1      2        2 
  21   chr21_6144072     HCab    A    G        0      0        2 
  21   chr21_6144072     HPrz    A    G        0      0        2 
  21   chr21_6144072     ZBoe    A    G        0      0        2 
  21   chr21_6144072     ZGre    A    G        0      0        2 
  21   chr21_6144072     ZHar    A    G        0      0        2 
  21   chr21_6144072   Sample    A    G        1      2        2 
  21   chr21_6148019     AAsi    A    T        0      0        2 
  21   chr21_6148019     AKia    A    T        1      2        2 
  21   chr21_6148019     AOna    A    T      0.5      1        2 
  21   chr21_6148019     ASom    A    T        0      0        2 
  21   chr21_6148019     HCab    A    T        0      0        2 
  21   chr21_6148019     HPrz    A    T        0      0        2 
  21   chr21_6148019     ZBoe    A    T        0      0        2 
  21   chr21_6148019     ZGre    A    T        0      0        2 
  21   chr21_6148019     ZHar    A    T        0      0        2 
  21   chr21_6148019   Sample    A    T        0      0        2 
  21   chr21_6161194     AAsi    C    G        0      0        2 
  21   chr21_6161194     AKia    C    G        0      0        2 
  21   chr21_6161194     AOna    C    G        0      0        2 
  21   chr21_6161194     ASom    C    G        0      0        2 
  21   chr21_6161194     HCab    C    G        0      0        2 
  21   chr21_6161194     HPrz    C    G      0.5      1        2 
  21   chr21_6161194     ZBoe    C    G        0      0        2 
  21   chr21_6161194     ZGre    C    G        0      0        2 
  21   chr21_6161194     ZHar    C    G        0      0        2 
  21   chr21_6161194   Sample    C    G        0      0        2 
  21   chr21_6174756     AAsi    T    C        0      0        2 
  21   chr21_6174756     AKia    T    C        0      0        2 
  21   chr21_6174756     AOna    T    C      0.5      1        2 
  21   chr21_6174756     ASom    T    C        0      0        2 
  21   chr21_6174756     HCab    T    C        0      0        2 
  21   chr21_6174756     HPrz    T    C        0      0        2 
  21   chr21_6174756     ZBoe    T    C        0      0        2 
  21   chr21_6174756     ZGre    T    C        0      0        2 
  21   chr21_6174756     ZHar    T    C        0      0        2 
  21   chr21_6174756   Sample    T    C        0      0        2 
  21   chr21_6175329     AAsi    G    A        0      0        2 
  21   chr21_6175329     AKia    G    A        1      2        2 
  21   chr21_6175329     AOna    G    A      0.5      1        2 
  21   chr21_6175329     ASom    G    A        0      0        2 
  21   chr21_6175329     HCab    G    A        0      0        2 
  21   chr21_6175329     HPrz    G    A        0      0        2 
  21   chr21_6175329     ZBoe    G    A        0      0        2 
  21   chr21_6175329     ZGre    G    A        0      0        2 
  21   chr21_6175329     ZHar    G    A        0      0        2 
  21   chr21_6175329   Sample    G    A        0      0        2 
  21   chr21_6188542     AAsi    T    A        0      0        2 
  21   chr21_6188542     AKia    T    A        0      0        2 
  21   chr21_6188542     AOna    T    A        0      0        2 
  21   chr21_6188542     ASom    T    A        0      0        2 
  21   chr21_6188542     HCab    T    A        0      0        2 
  21   chr21_6188542     HPrz    T    A      0.5      1        2 
  21   chr21_6188542     ZBoe    T    A        0      0        2 
  21   chr21_6188542     ZGre    T    A        0      0        2 
  21   chr21_6188542     ZHar    T    A        0      0        2 
  21   chr21_6188542   Sample    T    A        0      0        2 
  21   chr21_6193510     AAsi    T    C        0      0        2 
  21   chr21_6193510     AKia    T    C        0      0        2 
  21   chr21_6193510     AOna    T    C        0      0        2 
  21   chr21_6193510     ASom    T    C        0      0        2 
  21   chr21_6193510     HCab    T    C        1      2        2 
  21   chr21_6193510     HPrz    T    C        1      2        2 
  21   chr21_6193510     ZBoe    T    C        0      0        2 
  21   chr21_6193510     ZGre    T    C        0      0        2 
  21   chr21_6193510     ZHar    T    C        0      0        2 
  21   chr21_6193510   Sample    T    C        0      0        2 
  21   chr21_6193836     AAsi    A    G        1      2        2 
  21   chr21_6193836     AKia    A    G        0      0        2 
  21   chr21_6193836     AOna    A    G        0      0        2 
  21   chr21_6193836     ASom    A    G        0      0        2 
  21   chr21_6193836     HCab    A    G        0      0        2 
  21   chr21_6193836     HPrz    A    G        0      0        2 
  21   chr21_6193836     ZBoe    A    G        0      0        2 
  21   chr21_6193836     ZGre    A    G        0      0        2 
  21   chr21_6193836     ZHar    A    G        0      0        2 
  21   chr21_6193836   Sample    A    G        1      2        2 
  21   chr21_6196532     AAsi    C    G        0      0        2 
  21   chr21_6196532     AKia    C    G        1      2        2 
  21   chr21_6196532     AOna    C    G        1      2        2 
  21   chr21_6196532     ASom    C    G        0      0        2 
  21   chr21_6196532     HCab    C    G        0      0        2 
  21   chr21_6196532     HPrz    C    G        0      0        2 
  21   chr21_6196532     ZBoe    C    G        0      0        2 
  21   chr21_6196532     ZGre    C    G        0      0        2 
  21   chr21_6196532     ZHar    C    G        0      0        2 
  21   chr21_6196532   Sample    C    G        0      0        2 
  21   chr21_6197047     AAsi    G    A        0      0        2 
  21   chr21_6197047     AKia    G    A        0      0        2 
  21   chr21_6197047     AOna    G    A      0.5      1        2 
  21   chr21_6197047     ASom    G    A        0      0        2 
  21   chr21_6197047     HCab    G    A        0      0        2 
  21   chr21_6197047     HPrz    G    A        0      0        2 
  21   chr21_6197047     ZBoe    G    A        0      0        2 
  21   chr21_6197047     ZGre    G    A        0      0        2 
  21   chr21_6197047     ZHar    G    A        0      0        2 
  21   chr21_6197047   Sample    G    A        0      0        2 
  21   chr21_6198069     AAsi    C    T      0.5      1        2 
  21   chr21_6198069     AKia    C    T        0      0        2 
  21   chr21_6198069     AOna    C    T        0      0        2 
  21   chr21_6198069     ASom    C    T        0      0        2 
  21   chr21_6198069     HCab    C    T        0      0        2 
  21   chr21_6198069     HPrz    C    T        0      0        2 
  21   chr21_6198069     ZBoe    C    T        0      0        2 
  21   chr21_6198069     ZGre    C    T        0      0        2 
  21   chr21_6198069     ZHar    C    T        0      0        2 
  21   chr21_6198069   Sample    C    T        0      0        2 
  21   chr21_6200280     AAsi    A    G        0      0        2 
  21   chr21_6200280     AKia    A    G        0      0        2 
  21   chr21_6200280     AOna    A    G        0      0        2 
  21   chr21_6200280     ASom    A    G        0      0        2 
  21   chr21_6200280     HCab    A    G        0      0        2 
  21   chr21_6200280     HPrz    A    G        0      0        2 
  21   chr21_6200280     ZBoe    A    G        0      0        2 
  21   chr21_6200280     ZGre    A    G        0      0        2 
  21   chr21_6200280     ZHar    A    G      0.5      1        2 
  21   chr21_6200280   Sample    A    G        0      0        2 
  21   chr21_6200534     AAsi    T    C        0      0        2 
  21   chr21_6200534     AKia    T    C        0      0        2 
  21   chr21_6200534     AOna    T    C      0.5      1        2 
  21   chr21_6200534     ASom    T    C        0      0        2 
  21   chr21_6200534     HCab    T    C        0      0        2 
  21   chr21_6200534     HPrz    T    C        0      0        2 
  21   chr21_6200534     ZBoe    T    C        0      0        2 
  21   chr21_6200534     ZGre    T    C        0      0        2 
  21   chr21_6200534     ZHar    T    C        0      0        2 
  21   chr21_6200534   Sample    T    C        0      0        2 
  21   chr21_6203312     AAsi    T    A        0      0        2 
  21   chr21_6203312     AKia    T    A        0      0        2 
  21   chr21_6203312     AOna    T    A        0      0        2 
  21   chr21_6203312     ASom    T    A        0      0        2 
  21   chr21_6203312     HCab    T    A        0      0        2 
  21   chr21_6203312     HPrz    T    A        0      0        2 
  21   chr21_6203312     ZBoe    T    A        0      0        2 
  21   chr21_6203312     ZGre    T    A        0      0        2 
  21   chr21_6203312     ZHar    T    A      0.5      1        2 
  21   chr21_6203312   Sample    T    A        0      0        2 
  21   chr21_6221664     AAsi    G    C        0      0        2 
  21   chr21_6221664     AKia    G    C        0      0        2 
  21   chr21_6221664     AOna    G    C        0      0        2 
  21   chr21_6221664     ASom    G    C        0      0        2 
  21   chr21_6221664     HCab    G    C        0      0        2 
  21   chr21_6221664     HPrz    G    C        0      0        2 
  21   chr21_6221664     ZBoe    G    C        0      0        2 
  21   chr21_6221664     ZGre    G    C        0      0        2 
  21   chr21_6221664     ZHar    G    C        1      2        2 
  21   chr21_6221664   Sample    G    C        0      0        2 
  21   chr21_6222186     AAsi    C    A        1      2        2 
  21   chr21_6222186     AKia    C    A        0      0        2 
  21   chr21_6222186     AOna    C    A        0      0        2 
  21   chr21_6222186     ASom    C    A        1      2        2 
  21   chr21_6222186     HCab    C    A        0      0        2 
  21   chr21_6222186     HPrz    C    A        0      0        2 
  21   chr21_6222186     ZBoe    C    A        0      0        2 
  21   chr21_6222186     ZGre    C    A        0      0        2 
  21   chr21_6222186     ZHar    C    A        0      0        2 
  21   chr21_6222186   Sample    C    A        1      2        2 
  21   chr21_6222259     AAsi    G    A        0      0        2 
  21   chr21_6222259     AKia    G    A        0      0        2 
  21   chr21_6222259     AOna    G    A        0      0        2 
  21   chr21_6222259     ASom    G    A        0      0        2 
  21   chr21_6222259     HCab    G    A        0      0        2 
  21   chr21_6222259     HPrz    G    A      0.5      1        2 
  21   chr21_6222259     ZBoe    G    A        0      0        2 
  21   chr21_6222259     ZGre    G    A        0      0        2 
  21   chr21_6222259     ZHar    G    A        0      0        2 
  21   chr21_6222259   Sample    G    A        0      0        2 
  21   chr21_6231615     AAsi    T    C        0      0        2 
  21   chr21_6231615     AKia    T    C        0      0        2 
  21   chr21_6231615     AOna    T    C        0      0        2 
  21   chr21_6231615     ASom    T    C        0      0        2 
  21   chr21_6231615     HCab    T    C        1      2        2 
  21   chr21_6231615     HPrz    T    C        1      2        2 
  21   chr21_6231615     ZBoe    T    C        0      0        2 
  21   chr21_6231615     ZGre    T    C        0      0        2 
  21   chr21_6231615     ZHar    T    C        0      0        2 
  21   chr21_6231615   Sample    T    C        0      0        2 
  21   chr21_6235989     AAsi    G    T        0      0        2 
  21   chr21_6235989     AKia    G    T        0      0        2 
  21   chr21_6235989     AOna    G    T        0      0        2 
  21   chr21_6235989     ASom    G    T        0      0        2 
  21   chr21_6235989     HCab    G    T        1      2        2 
  21   chr21_6235989     HPrz    G    T        1      2        2 
  21   chr21_6235989     ZBoe    G    T        0      0        2 
  21   chr21_6235989     ZGre    G    T        0      0        2 
  21   chr21_6235989     ZHar    G    T        0      0        2 
  21   chr21_6235989   Sample    G    T        0      0        2 
  21   chr21_6240028     AAsi    G    A        0      0        2 
  21   chr21_6240028     AKia    G    A        0      0        2 
  21   chr21_6240028     AOna    G    A        0      0        2 
  21   chr21_6240028     ASom    G    A        0      0        2 
  21   chr21_6240028     HCab    G    A        1      2        2 
  21   chr21_6240028     HPrz    G    A        1      2        2 
  21   chr21_6240028     ZBoe    G    A        0      0        2 
  21   chr21_6240028     ZGre    G    A        0      0        2 
  21   chr21_6240028     ZHar    G    A        0      0        2 
  21   chr21_6240028   Sample    G    A        0      0        2 
  21   chr21_6260054     AAsi    T    C        0      0        2 
  21   chr21_6260054     AKia    T    C        0      0        2 
  21   chr21_6260054     AOna    T    C        0      0        2 
  21   chr21_6260054     ASom    T    C        0      0        2 
  21   chr21_6260054     HCab    T    C        0      0        2 
  21   chr21_6260054     HPrz    T    C        0      0        2 
  21   chr21_6260054     ZBoe    T    C        1      2        2 
  21   chr21_6260054     ZGre    T    C        0      0        2 
  21   chr21_6260054     ZHar    T    C        0      0        2 
  21   chr21_6260054   Sample    T    C        0      0        2 
  21   chr21_6266296     AAsi    C    T        1      2        2 
  21   chr21_6266296     AKia    C    T        0      0        2 
  21   chr21_6266296     AOna    C    T        0      0        2 
  21   chr21_6266296     ASom    C    T        1      2        2 
  21   chr21_6266296     HCab    C    T        0      0        2 
  21   chr21_6266296     HPrz    C    T        0      0        2 
  21   chr21_6266296     ZBoe    C    T        0      0        2 
  21   chr21_6266296     ZGre    C    T        0      0        2 
  21   chr21_6266296     ZHar    C    T        0      0        2 
  21   chr21_6266296   Sample    C    T        1      2        2 
  21   chr21_6270590     AAsi    A    C        0      0        2 
  21   chr21_6270590     AKia    A    C        0      0        2 
  21   chr21_6270590     AOna    A    C        0      0        2 
  21   chr21_6270590     ASom    A    C        0      0        2 
  21   chr21_6270590     HCab    A    C        0      0        2 
  21   chr21_6270590     HPrz    A    C        0      0        2 
  21   chr21_6270590     ZBoe    A    C      0.5      1        2 
  21   chr21_6270590     ZGre    A    C        0      0        2 
  21   chr21_6270590     ZHar    A    C        0      0        2 
  21   chr21_6270590   Sample    A    C        0      0        2 
  21   chr21_6271428     AAsi    A    G        0      0        2 
  21   chr21_6271428     AKia    A    G        0      0        2 
  21   chr21_6271428     AOna    A    G        0      0        2 
  21   chr21_6271428     ASom    A    G        0      0        2 
  21   chr21_6271428     HCab    A    G        0      0        2 
  21   chr21_6271428     HPrz    A    G        0      0        2 
  21   chr21_6271428     ZBoe    A    G      0.5      1        2 
  21   chr21_6271428     ZGre    A    G        0      0        2 
  21   chr21_6271428     ZHar    A    G        0      0        2 
  21   chr21_6271428   Sample    A    G        0      0        2 
  21   chr21_6276930     AAsi    C    G        0      0        2 
  21   chr21_6276930     AKia    C    G        0      0        2 
  21   chr21_6276930     AOna    C    G      0.5      1        2 
  21   chr21_6276930     ASom    C    G        0      0        2 
  21   chr21_6276930     HCab    C    G        0      0        2 
  21   chr21_6276930     HPrz    C    G        0      0        2 
  21   chr21_6276930     ZBoe    C    G        0      0        2 
  21   chr21_6276930     ZGre    C    G        0      0        2 
  21   chr21_6276930     ZHar    C    G        0      0        2 
  21   chr21_6276930   Sample    C    G        0      0        2 
  21   chr21_6285978     AAsi    G    A        0      0        2 
  21   chr21_6285978     AKia    G    A        0      0        2 
  21   chr21_6285978     AOna    G    A        0      0        2 
  21   chr21_6285978     ASom    G    A        0      0        2 
  21   chr21_6285978     HCab    G    A        1      2        2 
  21   chr21_6285978     HPrz    G    A        1      2        2 
  21   chr21_6285978     ZBoe    G    A        0      0        2 
  21   chr21_6285978     ZGre    G    A        1      2        2 
  21   chr21_6285978     ZHar    G    A        0      0        2 
  21   chr21_6285978   Sample    G    A        0      0        2 
  21   chr21_6287047     AAsi    G    C        0      0        2 
  21   chr21_6287047     AKia    G    C        1      2        2 
  21   chr21_6287047     AOna    G    C        1      2        2 
  21   chr21_6287047     ASom    G    C        0      0        2 
  21   chr21_6287047     HCab    G    C        0      0        2 
  21   chr21_6287047     HPrz    G    C        0      0        2 
  21   chr21_6287047     ZBoe    G    C        0      0        2 
  21   chr21_6287047     ZGre    G    C        0      0        2 
  21   chr21_6287047     ZHar    G    C        0      0        2 
  21   chr21_6287047   Sample    G    C        0      0        2 
  21   chr21_6288450     AAsi    G    A        0      0        2 
  21   chr21_6288450     AKia    G    A        0      0        2 
  21   chr21_6288450     AOna    G    A        0      0        2 
  21   chr21_6288450     ASom    G    A        0      0        2 
  21   chr21_6288450     HCab    G    A        0      0        2 
  21   chr21_6288450     HPrz    G    A        0      0        2 
  21   chr21_6288450     ZBoe    G    A        0      0        2 
  21   chr21_6288450     ZGre    G    A        0      0        2 
  21   chr21_6288450     ZHar    G    A        1      2        2 
  21   chr21_6288450   Sample    G    A        0      0        2 
  21   chr21_6289496     AAsi    A    G        0      0        2 
  21   chr21_6289496     AKia    A    G        0      0        2 
  21   chr21_6289496     AOna    A    G        0      0        2 
  21   chr21_6289496     ASom    A    G        0      0        2 
  21   chr21_6289496     HCab    A    G        0      0        2 
  21   chr21_6289496     HPrz    A    G        0      0        2 
  21   chr21_6289496     ZBoe    A    G        0      0        2 
  21   chr21_6289496     ZGre    A    G        0      0        2 
  21   chr21_6289496     ZHar    A    G        1      2        2 
  21   chr21_6289496   Sample    A    G        0      0        2 
  21   chr21_6302868     AAsi    G    A        0      0        2 
  21   chr21_6302868     AKia    G    A        0      0        2 
  21   chr21_6302868     AOna    G    A        0      0        2 
  21   chr21_6302868     ASom    G    A        0      0        2 
  21   chr21_6302868     HCab    G    A        0      0        2 
  21   chr21_6302868     HPrz    G    A        0      0        2 
  21   chr21_6302868     ZBoe    G    A        1      2        2 
  21   chr21_6302868     ZGre    G    A        0      0        2 
  21   chr21_6302868     ZHar    G    A        0      0        2 
  21   chr21_6302868   Sample    G    A        0      0        2 
  21   chr21_6309837     AAsi    G    C        1      2        2 
  21   chr21_6309837     AKia    G    C        0      0        2 
  21   chr21_6309837     AOna    G    C        0      0        2 
  21   chr21_6309837     ASom    G    C        0      0        2 
  21   chr21_6309837     HCab    G    C        0      0        2 
  21   chr21_6309837     HPrz    G    C        0      0        2 
  21   chr21_6309837     ZBoe    G    C        0      0        2 
  21   chr21_6309837     ZGre    G    C        0      0        2 
  21   chr21_6309837     ZHar    G    C        0      0        2 
  21   chr21_6309837   Sample    G    C        1      2        2 
  21   chr21_6316266     AAsi    T    C        1      2        2 
  21   chr21_6316266     AKia    T    C        1      2        2 
  21   chr21_6316266     AOna    T    C        1      2        2 
  21   chr21_6316266     ASom    T    C        1      2        2 
  21   chr21_6316266     HCab    T    C        0      0        2 
  21   chr21_6316266     HPrz    T    C        0      0        2 
  21   chr21_6316266     ZBoe    T    C        0      0        2 
  21   chr21_6316266     ZGre    T    C        0      0        2 
  21   chr21_6316266     ZHar    T    C        0      0        2 
  21   chr21_6316266   Sample    T    C        1      2        2 
  21   chr21_6317579     AAsi    C    T        0      0        2 
  21   chr21_6317579     AKia    C    T        0      0        2 
  21   chr21_6317579     AOna    C    T        0      0        2 
  21   chr21_6317579     ASom    C    T        0      0        2 
  21   chr21_6317579     HCab    C    T        1      2        2 
  21   chr21_6317579     HPrz    C    T        1      2        2 
  21   chr21_6317579     ZBoe    C    T        0      0        2 
  21   chr21_6317579     ZGre    C    T        0      0        2 
  21   chr21_6317579     ZHar    C    T        0      0        2 
  21   chr21_6317579   Sample    C    T        0      0        2 
  21   chr21_6322487     AAsi    T    C        0      0        2 
  21   chr21_6322487     AKia    T    C        0      0        2 
  21   chr21_6322487     AOna    T    C        0      0        2 
  21   chr21_6322487     ASom    T    C        0      0        2 
  21   chr21_6322487     HCab    T    C        0      0        2 
  21   chr21_6322487     HPrz    T    C        0      0        2 
  21   chr21_6322487     ZBoe    T    C      0.5      1        2 
  21   chr21_6322487     ZGre    T    C        0      0        2 
  21   chr21_6322487     ZHar    T    C        0      0        2 
  21   chr21_6322487   Sample    T    C        0      0        2 
  21   chr21_6323194     AAsi    C    T        0      0        2 
  21   chr21_6323194     AKia    C    T        0      0        2 
  21   chr21_6323194     AOna    C    T        0      0        2 
  21   chr21_6323194     ASom    C    T        0      0        2 
  21   chr21_6323194     HCab    C    T        1      2        2 
  21   chr21_6323194     HPrz    C    T        0      0        2 
  21   chr21_6323194     ZBoe    C    T        0      0        2 
  21   chr21_6323194     ZGre    C    T        0      0        2 
  21   chr21_6323194     ZHar    C    T        0      0        2 
  21   chr21_6323194   Sample    C    T        0      0        2 
  21   chr21_6324489     AAsi    C    T        0      0        2 
  21   chr21_6324489     AKia    C    T        0      0        2 
  21   chr21_6324489     AOna    C    T        0      0        2 
  21   chr21_6324489     ASom    C    T        0      0        2 
  21   chr21_6324489     HCab    C    T        1      2        2 
  21   chr21_6324489     HPrz    C    T        1      2        2 
  21   chr21_6324489     ZBoe    C    T        0      0        2 
  21   chr21_6324489     ZGre    C    T        0      0        2 
  21   chr21_6324489     ZHar    C    T        0      0        2 
  21   chr21_6324489   Sample    C    T        0      0        2 
  21   chr21_6325713     AAsi    A    G        0      0        2 
  21   chr21_6325713     AKia    A    G        0      0        2 
  21   chr21_6325713     AOna    A    G        1      2        2 
  21   chr21_6325713     ASom    A    G        0      0        2 
  21   chr21_6325713     HCab    A    G        0      0        2 
  21   chr21_6325713     HPrz    A    G        0      0        2 
  21   chr21_6325713     ZBoe    A    G        0      0        2 
  21   chr21_6325713     ZGre    A    G        0      0        2 
  21   chr21_6325713     ZHar    A    G        0      0        2 
  21   chr21_6325713   Sample    A    G        0      0        2 
  21   chr21_6339202     AAsi    G    C        0      0        2 
  21   chr21_6339202     AKia    G    C        0      0        2 
  21   chr21_6339202     AOna    G    C        0      0        2 
  21   chr21_6339202     ASom    G    C        1      2        2 
  21   chr21_6339202     HCab    G    C        0      0        2 
  21   chr21_6339202     HPrz    G    C        0      0        2 
  21   chr21_6339202     ZBoe    G    C        0      0        2 
  21   chr21_6339202     ZGre    G    C        0      0        2 
  21   chr21_6339202     ZHar    G    C        0      0        2 
  21   chr21_6339202   Sample    G    C        0      0        2 
  21   chr21_6341547     AAsi    T    C        0      0        2 
  21   chr21_6341547     AKia    T    C        0      0        2 
  21   chr21_6341547     AOna    T    C        0      0        2 
  21   chr21_6341547     ASom    T    C        0      0        2 
  21   chr21_6341547     HCab    T    C        0      0        2 
  21   chr21_6341547     HPrz    T    C        0      0        2 
  21   chr21_6341547     ZBoe    T    C      0.5      1        2 
  21   chr21_6341547     ZGre    T    C        0      0        2 
  21   chr21_6341547     ZHar    T    C        0      0        2 
  21   chr21_6341547   Sample    T    C        0      0        2 
  21   chr21_6345731     AAsi    T    A      0.5      1        2 
  21   chr21_6345731     AKia    T    A        0      0        2 
  21   chr21_6345731     AOna    T    A        0      0        2 
  21   chr21_6345731     ASom    T    A        0      0        2 
  21   chr21_6345731     HCab    T    A        0      0        2 
  21   chr21_6345731     HPrz    T    A        0      0        2 
  21   chr21_6345731     ZBoe    T    A        0      0        2 
  21   chr21_6345731     ZGre    T    A        0      0        2 
  21   chr21_6345731     ZHar    T    A        0      0        2 
  21   chr21_6345731   Sample    T    A        0      0        2 
  21   chr21_6352709     AAsi    C    A        0      0        2 
  21   chr21_6352709     AKia    C    A        0      0        2 
  21   chr21_6352709     AOna    C    A        0      0        2 
  21   chr21_6352709     ASom    C    A        0      0        2 
  21   chr21_6352709     HCab    C    A        1      2        2 
  21   chr21_6352709     HPrz    C    A        1      2        2 
  21   chr21_6352709     ZBoe    C    A        0      0        2 
  21   chr21_6352709     ZGre    C    A        0      0        2 
  21   chr21_6352709     ZHar    C    A        0      0        2 
  21   chr21_6352709   Sample    C    A        0      0        2 
  21   chr21_6361824     AAsi    C    T      0.5      1        2 
  21   chr21_6361824     AKia    C    T        0      0        2 
  21   chr21_6361824     AOna    C    T        0      0        2 
  21   chr21_6361824     ASom    C    T        0      0        2 
  21   chr21_6361824     HCab    C    T        0      0        2 
  21   chr21_6361824     HPrz    C    T        0      0        2 
  21   chr21_6361824     ZBoe    C    T        0      0        2 
  21   chr21_6361824     ZGre    C    T        0      0        2 
  21   chr21_6361824     ZHar    C    T        0      0        2 
  21   chr21_6361824   Sample    C    T        0      0        2 
  21   chr21_6363068     AAsi    T    C        0      0        2 
  21   chr21_6363068     AKia    T    C        1      2        2 
  21   chr21_6363068     AOna    T    C        1      2        2 
  21   chr21_6363068     ASom    T    C        0      0        2 
  21   chr21_6363068     HCab    T    C        0      0        2 
  21   chr21_6363068     HPrz    T    C        0      0        2 
  21   chr21_6363068     ZBoe    T    C        0      0        2 
  21   chr21_6363068     ZGre    T    C        0      0        2 
  21   chr21_6363068     ZHar    T    C        0      0        2 
  21   chr21_6363068   Sample    T    C        0      0        2 
  21   chr21_6363540     AAsi    A    T        0      0        2 
  21   chr21_6363540     AKia    A    T        1      2        2 
  21   chr21_6363540     AOna    A    T        1      2        2 
  21   chr21_6363540     ASom    A    T        0      0        2 
  21   chr21_6363540     HCab    A    T        0      0        2 
  21   chr21_6363540     HPrz    A    T        0      0        2 
  21   chr21_6363540     ZBoe    A    T        0      0        2 
  21   chr21_6363540     ZGre    A    T        0      0        2 
  21   chr21_6363540     ZHar    A    T        0      0        2 
  21   chr21_6363540   Sample    A    T        0      0        2 
  21   chr21_6366306     AAsi    C    A      0.5      1        2 
  21   chr21_6366306     AKia    C    A        0      0        2 
  21   chr21_6366306     AOna    C    A        0      0        2 
  21   chr21_6366306     ASom    C    A        0      0        2 
  21   chr21_6366306     HCab    C    A        0      0        2 
  21   chr21_6366306     HPrz    C    A        0      0        2 
  21   chr21_6366306     ZBoe    C    A        0      0        2 
  21   chr21_6366306     ZGre    C    A        0      0        2 
  21   chr21_6366306     ZHar    C    A        0      0        2 
  21   chr21_6366306   Sample    C    A        0      0        2 
  21   chr21_6376797     AAsi    A    T        0      0        2 
  21   chr21_6376797     AKia    A    T        0      0        2 
  21   chr21_6376797     AOna    A    T        0      0        2 
  21   chr21_6376797     ASom    A    T        0      0        2 
  21   chr21_6376797     HCab    A    T        1      2        2 
  21   chr21_6376797     HPrz    A    T        1      2        2 
  21   chr21_6376797     ZBoe    A    T        0      0        2 
  21   chr21_6376797     ZGre    A    T        0      0        2 
  21   chr21_6376797     ZHar    A    T        0      0        2 
  21   chr21_6376797   Sample    A    T        0      0        2 
  21   chr21_6377933     AAsi    T    C        0      0        2 
  21   chr21_6377933     AKia    T    C        0      0        2 
  21   chr21_6377933     AOna    T    C      0.5      1        2 
  21   chr21_6377933     ASom    T    C        0      0        2 
  21   chr21_6377933     HCab    T    C        0      0        2 
  21   chr21_6377933     HPrz    T    C        0      0        2 
  21   chr21_6377933     ZBoe    T    C        0      0        2 
  21   chr21_6377933     ZGre    T    C        0      0        2 
  21   chr21_6377933     ZHar    T    C        0      0        2 
  21   chr21_6377933   Sample    T    C        0      0        2 
  21   chr21_6385718     AAsi    G    A        0      0        2 
  21   chr21_6385718     AKia    G    A        0      0        2 
  21   chr21_6385718     AOna    G    A        0      0        2 
  21   chr21_6385718     ASom    G    A        0      0        2 
  21   chr21_6385718     HCab    G    A        1      2        2 
  21   chr21_6385718     HPrz    G    A        1      2        2 
  21   chr21_6385718     ZBoe    G    A        0      0        2 
  21   chr21_6385718     ZGre    G    A        0      0        2 
  21   chr21_6385718     ZHar    G    A        0      0        2 
  21   chr21_6385718   Sample    G    A        0      0        2 
  21   chr21_6385820     AAsi    G    T        0      0        2 
  21   chr21_6385820     AKia    G    T        0      0        2 
  21   chr21_6385820     AOna    G    T        0      0        2 
  21   chr21_6385820     ASom    G    T        0      0        2 
  21   chr21_6385820     HCab    G    T        0      0        2 
  21   chr21_6385820     HPrz    G    T        0      0        2 
  21   chr21_6385820     ZBoe    G    T        0      0        2 
  21   chr21_6385820     ZGre    G    T      0.5      1        2 
  21   chr21_6385820     ZHar    G    T        0      0        2 
  21   chr21_6385820   Sample    G    T        0      0        2 
  21   chr21_6392705     AAsi    T    C        0      0        2 
  21   chr21_6392705     AKia    T    C        1      2        2 
  21   chr21_6392705     AOna    T    C        0      0        2 
  21   chr21_6392705     ASom    T    C        0      0        2 
  21   chr21_6392705     HCab    T    C        0      0        2 
  21   chr21_6392705     HPrz    T    C        0      0        2 
  21   chr21_6392705     ZBoe    T    C        0      0        2 
  21   chr21_6392705     ZGre    T    C        0      0        2 
  21   chr21_6392705     ZHar    T    C        0      0        2 
  21   chr21_6392705   Sample    T    C        0      0        2 
  21   chr21_6393930     AAsi    C    T        0      0        2 
  21   chr21_6393930     AKia    C    T        0      0        2 
  21   chr21_6393930     AOna    C    T        0      0        2 
  21   chr21_6393930     ASom    C    T        0      0        2 
  21   chr21_6393930     HCab    C    T        1      2        2 
  21   chr21_6393930     HPrz    C    T        1      2        2 
  21   chr21_6393930     ZBoe    C    T      0.5      1        2 
  21   chr21_6393930     ZGre    C    T        1      2        2 
  21   chr21_6393930     ZHar    C    T        0      0        2 
  21   chr21_6393930   Sample    C    T        0      0        2 
  21   chr21_6396123     AAsi    T    G        0      0        2 
  21   chr21_6396123     AKia    T    G        0      0        2 
  21   chr21_6396123     AOna    T    G      0.5      1        2 
  21   chr21_6396123     ASom    T    G        0      0        2 
  21   chr21_6396123     HCab    T    G        0      0        2 
  21   chr21_6396123     HPrz    T    G        0      0        2 
  21   chr21_6396123     ZBoe    T    G        0      0        2 
  21   chr21_6396123     ZGre    T    G        0      0        2 
  21   chr21_6396123     ZHar    T    G        0      0        2 
  21   chr21_6396123   Sample    T    G        0      0        2 
  21   chr21_6397949     AAsi    T    C        0      0        2 
  21   chr21_6397949     AKia    T    C        0      0        2 
  21   chr21_6397949     AOna    T    C        0      0        2 
  21   chr21_6397949     ASom    T    C        1      2        2 
  21   chr21_6397949     HCab    T    C        0      0        2 
  21   chr21_6397949     HPrz    T    C        0      0        2 
  21   chr21_6397949     ZBoe    T    C        0      0        2 
  21   chr21_6397949     ZGre    T    C        0      0        2 
  21   chr21_6397949     ZHar    T    C        0      0        2 
  21   chr21_6397949   Sample    T    C        0      0        2 
  21   chr21_6403727     AAsi    T    C        0      0        2 
  21   chr21_6403727     AKia    T    C        0      0        2 
  21   chr21_6403727     AOna    T    C        0      0        2 
  21   chr21_6403727     ASom    T    C        0      0        2 
  21   chr21_6403727     HCab    T    C        1      2        2 
  21   chr21_6403727     HPrz    T    C      0.5      1        2 
  21   chr21_6403727     ZBoe    T    C        0      0        2 
  21   chr21_6403727     ZGre    T    C        0      0        2 
  21   chr21_6403727     ZHar    T    C        0      0        2 
  21   chr21_6403727   Sample    T    C        0      0        2 
  21   chr21_6403831     AAsi    T    G        0      0        2 
  21   chr21_6403831     AKia    T    G        0      0        2 
  21   chr21_6403831     AOna    T    G        0      0        2 
  21   chr21_6403831     ASom    T    G        0      0        2 
  21   chr21_6403831     HCab    T    G        0      0        2 
  21   chr21_6403831     HPrz    T    G        0      0        2 
  21   chr21_6403831     ZBoe    T    G        0      0        2 
  21   chr21_6403831     ZGre    T    G        0      0        2 
  21   chr21_6403831     ZHar    T    G        1      2        2 
  21   chr21_6403831   Sample    T    G        0      0        2 
  21   chr21_6405342     AAsi    G    T        0      0        2 
  21   chr21_6405342     AKia    G    T        0      0        2 
  21   chr21_6405342     AOna    G    T        0      0        2 
  21   chr21_6405342     ASom    G    T        0      0        2 
  21   chr21_6405342     HCab    G    T        0      0        2 
  21   chr21_6405342     HPrz    G    T        1      2        2 
  21   chr21_6405342     ZBoe    G    T        0      0        2 
  21   chr21_6405342     ZGre    G    T        0      0        2 
  21   chr21_6405342     ZHar    G    T        0      0        2 
  21   chr21_6405342   Sample    G    T        0      0        2 
  21   chr21_6408652     AAsi    C    G      0.5      1        2 
  21   chr21_6408652     AKia    C    G        0      0        2 
  21   chr21_6408652     AOna    C    G        0      0        2 
  21   chr21_6408652     ASom    C    G        0      0        2 
  21   chr21_6408652     HCab    C    G        0      0        2 
  21   chr21_6408652     HPrz    C    G        0      0        2 
  21   chr21_6408652     ZBoe    C    G        0      0        2 
  21   chr21_6408652     ZGre    C    G        0      0        2 
  21   chr21_6408652     ZHar    C    G        0      0        2 
  21   chr21_6408652   Sample    C    G        1      2        2 
  21   chr21_6411149     AAsi    C    G        0      0        2 
  21   chr21_6411149     AKia    C    G        1      2        2 
  21   chr21_6411149     AOna    C    G      0.5      1        2 
  21   chr21_6411149     ASom    C    G        0      0        2 
  21   chr21_6411149     HCab    C    G        0      0        2 
  21   chr21_6411149     HPrz    C    G        0      0        2 
  21   chr21_6411149     ZBoe    C    G        0      0        2 
  21   chr21_6411149     ZGre    C    G        0      0        2 
  21   chr21_6411149     ZHar    C    G        0      0        2 
  21   chr21_6411149   Sample    C    G        0      0        2 
  21   chr21_6421710     AAsi    T    C        0      0        2 
  21   chr21_6421710     AKia    T    C        0      0        2 
  21   chr21_6421710     AOna    T    C        0      0        2 
  21   chr21_6421710     ASom    T    C        0      0        2 
  21   chr21_6421710     HCab    T    C        0      0        2 
  21   chr21_6421710     HPrz    T    C        0      0        2 
  21   chr21_6421710     ZBoe    T    C        0      0        2 
  21   chr21_6421710     ZGre    T    C      0.5      1        2 
  21   chr21_6421710     ZHar    T    C        0      0        2 
  21   chr21_6421710   Sample    T    C        0      0        2 
  21   chr21_6426199     AAsi    A    G        0      0        2 
  21   chr21_6426199     AKia    A    G        0      0        2 
  21   chr21_6426199     AOna    A    G        0      0        2 
  21   chr21_6426199     ASom    A    G        0      0        2 
  21   chr21_6426199     HCab    A    G        1      2        2 
  21   chr21_6426199     HPrz    A    G        1      2        2 
  21   chr21_6426199     ZBoe    A    G        0      0        2 
  21   chr21_6426199     ZGre    A    G        0      0        2 
  21   chr21_6426199     ZHar    A    G        0      0        2 
  21   chr21_6426199   Sample    A    G        0      0        2 
  21   chr21_6429598     AAsi    C    T        0      0        2 
  21   chr21_6429598     AKia    C    T        0      0        2 
  21   chr21_6429598     AOna    C    T      0.5      1        2 
  21   chr21_6429598     ASom    C    T        0      0        2 
  21   chr21_6429598     HCab    C    T        0      0        2 
  21   chr21_6429598     HPrz    C    T        0      0        2 
  21   chr21_6429598     ZBoe    C    T        0      0        2 
  21   chr21_6429598     ZGre    C    T        0      0        2 
  21   chr21_6429598     ZHar    C    T        0      0        2 
  21   chr21_6429598   Sample    C    T        0      0        2 
  21   chr21_6432736     AAsi    T    C        1      2        2 
  21   chr21_6432736     AKia    T    C        1      2        2 
  21   chr21_6432736     AOna    T    C        1      2        2 
  21   chr21_6432736     ASom    T    C        1      2        2 
  21   chr21_6432736     HCab    T    C        0      0        2 
  21   chr21_6432736     HPrz    T    C        0      0        2 
  21   chr21_6432736     ZBoe    T    C        0      0        2 
  21   chr21_6432736     ZGre    T    C        0      0        2 
  21   chr21_6432736     ZHar    T    C        0      0        2 
  21   chr21_6432736   Sample    T    C        1      2        2 
  21   chr21_6436110     AAsi    A    G        0      0        2 
  21   chr21_6436110     AKia    A    G        1      2        2 
  21   chr21_6436110     AOna    A    G        1      2        2 
  21   chr21_6436110     ASom    A    G        0      0        2 
  21   chr21_6436110     HCab    A    G        0      0        2 
  21   chr21_6436110     HPrz    A    G        0      0        2 
  21   chr21_6436110     ZBoe    A    G        0      0        2 
  21   chr21_6436110     ZGre    A    G        0      0        2 
  21   chr21_6436110     ZHar    A    G        0      0        2 
  21   chr21_6436110   Sample    A    G        0      0        2 
  21   chr21_6439620     AAsi    A    G        1      2        2 
  21   chr21_6439620     AKia    A    G        0      0        2 
  21   chr21_6439620     AOna    A    G        0      0        2 
  21   chr21_6439620     ASom    A    G        0      0        2 
  21   chr21_6439620     HCab    A    G        0      0        2 
  21   chr21_6439620     HPrz    A    G        0      0        2 
  21   chr21_6439620     ZBoe    A    G        0      0        2 
  21   chr21_6439620     ZGre    A    G        0      0        2 
  21   chr21_6439620     ZHar    A    G        0      0        2 
  21   chr21_6439620   Sample    A    G        0      0        2 
  21   chr21_6441491     AAsi    A    G        0      0        2 
  21   chr21_6441491     AKia    A    G        0      0        2 
  21   chr21_6441491     AOna    A    G        0      0        2 
  21   chr21_6441491     ASom    A    G        0      0        2 
  21   chr21_6441491     HCab    A    G        0      0        2 
  21   chr21_6441491     HPrz    A    G        0      0        2 
  21   chr21_6441491     ZBoe    A    G        1      2        2 
  21   chr21_6441491     ZGre    A    G        0      0        2 
  21   chr21_6441491     ZHar    A    G        0      0        2 
  21   chr21_6441491   Sample    A    G        0      0        2 
  21   chr21_6441565     AAsi    G    C        0      0        2 
  21   chr21_6441565     AKia    G    C        0      0        2 
  21   chr21_6441565     AOna    G    C        0      0        2 
  21   chr21_6441565     ASom    G    C        0      0        2 
  21   chr21_6441565     HCab    G    C        0      0        2 
  21   chr21_6441565     HPrz    G    C        0      0        2 
  21   chr21_6441565     ZBoe    G    C        1      2        2 
  21   chr21_6441565     ZGre    G    C        1      2        2 
  21   chr21_6441565     ZHar    G    C        1      2        2 
  21   chr21_6441565   Sample    G    C        0      0        2 
  21   chr21_6441571     AAsi    G    C        0      0        2 
  21   chr21_6441571     AKia    G    C        0      0        2 
  21   chr21_6441571     AOna    G    C        0      0        2 
  21   chr21_6441571     ASom    G    C        0      0        2 
  21   chr21_6441571     HCab    G    C        0      0        2 
  21   chr21_6441571     HPrz    G    C        0      0        2 
  21   chr21_6441571     ZBoe    G    C      0.5      1        2 
  21   chr21_6441571     ZGre    G    C        0      0        2 
  21   chr21_6441571     ZHar    G    C        0      0        2 
  21   chr21_6441571   Sample    G    C        0      0        2 
  21   chr21_6441641     AAsi    G    A        0      0        2 
  21   chr21_6441641     AKia    G    A        0      0        2 
  21   chr21_6441641     AOna    G    A        0      0        2 
  21   chr21_6441641     ASom    G    A        0      0        2 
  21   chr21_6441641     HCab    G    A        0      0        2 
  21   chr21_6441641     HPrz    G    A        0      0        2 
  21   chr21_6441641     ZBoe    G    A        0      0        2 
  21   chr21_6441641     ZGre    G    A        0      0        2 
  21   chr21_6441641     ZHar    G    A        1      2        2 
  21   chr21_6441641   Sample    G    A        0      0        2 
  21   chr21_6447930     AAsi    G    A        0      0        2 
  21   chr21_6447930     AKia    G    A        0      0        2 
  21   chr21_6447930     AOna    G    A        0      0        2 
  21   chr21_6447930     ASom    G    A        0      0        2 
  21   chr21_6447930     HCab    G    A        0      0        2 
  21   chr21_6447930     HPrz    G    A        0      0        2 
  21   chr21_6447930     ZBoe    G    A        0      0        2 
  21   chr21_6447930     ZGre    G    A        0      0        2 
  21   chr21_6447930     ZHar    G    A      0.5      1        2 
  21   chr21_6447930   Sample    G    A        0      0        2 
  21   chr21_6448715     AAsi    G    A        0      0        2 
  21   chr21_6448715     AKia    G    A        0      0        2 
  21   chr21_6448715     AOna    G    A        0      0        2 
  21   chr21_6448715     ASom    G    A        0      0        2 
  21   chr21_6448715     HCab    G    A        1      2        2 
  21   chr21_6448715     HPrz    G    A        1      2        2 
  21   chr21_6448715     ZBoe    G    A        0      0        2 
  21   chr21_6448715     ZGre    G    A        0      0        2 
  21   chr21_6448715     ZHar    G    A        0      0        2 
  21   chr21_6448715   Sample    G    A        0      0        2 
  21   chr21_6449761     AAsi    C    T        0      0        2 
  21   chr21_6449761     AKia    C    T        0      0        2 
  21   chr21_6449761     AOna    C    T        0      0        2 
  21   chr21_6449761     ASom    C    T        0      0        2 
  21   chr21_6449761     HCab    C    T        1      2        2 
  21   chr21_6449761     HPrz    C    T        1      2        2 
  21   chr21_6449761     ZBoe    C    T        0      0        2 
  21   chr21_6449761     ZGre    C    T        0      0        2 
  21   chr21_6449761     ZHar    C    T        0      0        2 
  21   chr21_6449761   Sample    C    T        0      0        2 
  21   chr21_6451655     AAsi    T    A        0      0        2 
  21   chr21_6451655     AKia    T    A        0      0        2 
  21   chr21_6451655     AOna    T    A      0.5      1        2 
  21   chr21_6451655     ASom    T    A        0      0        2 
  21   chr21_6451655     HCab    T    A        0      0        2 
  21   chr21_6451655     HPrz    T    A        0      0        2 
  21   chr21_6451655     ZBoe    T    A        0      0        2 
  21   chr21_6451655     ZGre    T    A        0      0        2 
  21   chr21_6451655     ZHar    T    A        0      0        2 
  21   chr21_6451655   Sample    T    A        0      0        2 
  21   chr21_6455692     AAsi    A    G        0      0        2 
  21   chr21_6455692     AKia    A    G        0      0        2 
  21   chr21_6455692     AOna    A    G        0      0        2 
  21   chr21_6455692     ASom    A    G        1      2        2 
  21   chr21_6455692     HCab    A    G        0      0        2 
  21   chr21_6455692     HPrz    A    G        0      0        2 
  21   chr21_6455692     ZBoe    A    G        0      0        2 
  21   chr21_6455692     ZGre    A    G        0      0        2 
  21   chr21_6455692     ZHar    A    G        0      0        2 
  21   chr21_6455692   Sample    A    G        0      0        2 
  21   chr21_6460083     AAsi    A    C        0      0        2 
  21   chr21_6460083     AKia    A    C        0      0        2 
  21   chr21_6460083     AOna    A    C        0      0        2 
  21   chr21_6460083     ASom    A    C        0      0        2 
  21   chr21_6460083     HCab    A    C        0      0        2 
  21   chr21_6460083     HPrz    A    C        0      0        2 
  21   chr21_6460083     ZBoe    A    C      0.5      1        2 
  21   chr21_6460083     ZGre    A    C        0      0        2 
  21   chr21_6460083     ZHar    A    C        0      0        2 
  21   chr21_6460083   Sample    A    C        0      0        2 
  21   chr21_6460365     AAsi    C    T        0      0        2 
  21   chr21_6460365     AKia    C    T        1      2        2 
  21   chr21_6460365     AOna    C    T        0      0        2 
  21   chr21_6460365     ASom    C    T        0      0        2 
  21   chr21_6460365     HCab    C    T        0      0        2 
  21   chr21_6460365     HPrz    C    T        0      0        2 
  21   chr21_6460365     ZBoe    C    T        0      0        2 
  21   chr21_6460365     ZGre    C    T        0      0        2 
  21   chr21_6460365     ZHar    C    T        0      0        2 
  21   chr21_6460365   Sample    C    T        0      0        2 
  21   chr21_6476342     AAsi    C    G        0      0        2 
  21   chr21_6476342     AKia    C    G        0      0        2 
  21   chr21_6476342     AOna    C    G        0      0        2 
  21   chr21_6476342     ASom    C    G        0      0        2 
  21   chr21_6476342     HCab    C    G        1      2        2 
  21   chr21_6476342     HPrz    C    G        1      2        2 
  21   chr21_6476342     ZBoe    C    G        0      0        2 
  21   chr21_6476342     ZGre    C    G        0      0        2 
  21   chr21_6476342     ZHar    C    G        0      0        2 
  21   chr21_6476342   Sample    C    G        0      0        2 
  21   chr21_6476648     AAsi    T    G        0      0        2 
  21   chr21_6476648     AKia    T    G        0      0        2 
  21   chr21_6476648     AOna    T    G      0.5      1        2 
  21   chr21_6476648     ASom    T    G        0      0        2 
  21   chr21_6476648     HCab    T    G        0      0        2 
  21   chr21_6476648     HPrz    T    G        0      0        2 
  21   chr21_6476648     ZBoe    T    G        0      0        2 
  21   chr21_6476648     ZGre    T    G        0      0        2 
  21   chr21_6476648     ZHar    T    G        0      0        2 
  21   chr21_6476648   Sample    T    G        0      0        2 
  21   chr21_6488130     AAsi    T    C        0      0        2 
  21   chr21_6488130     AKia    T    C        0      0        2 
  21   chr21_6488130     AOna    T    C        0      0        2 
  21   chr21_6488130     ASom    T    C        0      0        2 
  21   chr21_6488130     HCab    T    C        1      2        2 
  21   chr21_6488130     HPrz    T    C        1      2        2 
  21   chr21_6488130     ZBoe    T    C        0      0        2 
  21   chr21_6488130     ZGre    T    C        0      0        2 
  21   chr21_6488130     ZHar    T    C        0      0        2 
  21   chr21_6488130   Sample    T    C        0      0        2 
  21   chr21_6492291     AAsi    A    G        0      0        2 
  21   chr21_6492291     AKia    A    G        0      0        2 
  21   chr21_6492291     AOna    A    G        0      0        2 
  21   chr21_6492291     ASom    A    G        0      0        2 
  21   chr21_6492291     HCab    A    G        0      0        2 
  21   chr21_6492291     HPrz    A    G        0      0        2 
  21   chr21_6492291     ZBoe    A    G      0.5      1        2 
  21   chr21_6492291     ZGre    A    G        0      0        2 
  21   chr21_6492291     ZHar    A    G        0      0        2 
  21   chr21_6492291   Sample    A    G        0      0        2 
  21   chr21_6503774     AAsi    G    C        0      0        2 
  21   chr21_6503774     AKia    G    C        0      0        2 
  21   chr21_6503774     AOna    G    C        0      0        2 
  21   chr21_6503774     ASom    G    C        0      0        2 
  21   chr21_6503774     HCab    G    C        0      0        2 
  21   chr21_6503774     HPrz    G    C        0      0        2 
  21   chr21_6503774     ZBoe    G    C        1      2        2 
  21   chr21_6503774     ZGre    G    C        0      0        2 
  21   chr21_6503774     ZHar    G    C        0      0        2 
  21   chr21_6503774   Sample    G    C        0      0        2 
  21   chr21_6509257     AAsi    T    C        0      0        2 
  21   chr21_6509257     AKia    T    C        0      0        2 
  21   chr21_6509257     AOna    T    C        0      0        2 
  21   chr21_6509257     ASom    T    C        0      0        2 
  21   chr21_6509257     HCab    T    C        0      0        2 
  21   chr21_6509257     HPrz    T    C        0      0        2 
  21   chr21_6509257     ZBoe    T    C        0      0        2 
  21   chr21_6509257     ZGre    T    C        0      0        2 
  21   chr21_6509257     ZHar    T    C        1      2        2 
  21   chr21_6509257   Sample    T    C        0      0        2 
  21   chr21_6510861     AAsi    T    C        0      0        2 
  21   chr21_6510861     AKia    T    C        0      0        2 
  21   chr21_6510861     AOna    T    C      0.5      1        2 
  21   chr21_6510861     ASom    T    C        0      0        2 
  21   chr21_6510861     HCab    T    C        0      0        2 
  21   chr21_6510861     HPrz    T    C        0      0        2 
  21   chr21_6510861     ZBoe    T    C        0      0        2 
  21   chr21_6510861     ZGre    T    C        0      0        2 
  21   chr21_6510861     ZHar    T    C        0      0        2 
  21   chr21_6510861   Sample    T    C        0      0        2 
  21   chr21_6515211     AAsi    T    C        0      0        2 
  21   chr21_6515211     AKia    T    C        0      0        2 
  21   chr21_6515211     AOna    T    C      0.5      1        2 
  21   chr21_6515211     ASom    T    C        0      0        2 
  21   chr21_6515211     HCab    T    C        0      0        2 
  21   chr21_6515211     HPrz    T    C        0      0        2 
  21   chr21_6515211     ZBoe    T    C        0      0        2 
  21   chr21_6515211     ZGre    T    C        0      0        2 
  21   chr21_6515211     ZHar    T    C        0      0        2 
  21   chr21_6515211   Sample    T    C        0      0        2 
  21   chr21_6519038     AAsi    A    G        0      0        2 
  21   chr21_6519038     AKia    A    G        0      0        2 
  21   chr21_6519038     AOna    A    G      0.5      1        2 
  21   chr21_6519038     ASom    A    G        0      0        2 
  21   chr21_6519038     HCab    A    G        0      0        2 
  21   chr21_6519038     HPrz    A    G        0      0        2 
  21   chr21_6519038     ZBoe    A    G        0      0        2 
  21   chr21_6519038     ZGre    A    G        0      0        2 
  21   chr21_6519038     ZHar    A    G        0      0        2 
  21   chr21_6519038   Sample    A    G        0      0        2 
  21   chr21_6519137     AAsi    T    C        0      0        2 
  21   chr21_6519137     AKia    T    C        1      2        2 
  21   chr21_6519137     AOna    T    C        1      2        2 
  21   chr21_6519137     ASom    T    C        0      0        2 
  21   chr21_6519137     HCab    T    C        0      0        2 
  21   chr21_6519137     HPrz    T    C        0      0        2 
  21   chr21_6519137     ZBoe    T    C        0      0        2 
  21   chr21_6519137     ZGre    T    C        0      0        2 
  21   chr21_6519137     ZHar    T    C        0      0        2 
  21   chr21_6519137   Sample    T    C        0      0        2 
  21   chr21_6524566     AAsi    C    A        0      0        2 
  21   chr21_6524566     AKia    C    A        1      2        2 
  21   chr21_6524566     AOna    C    A        1      2        2 
  21   chr21_6524566     ASom    C    A        0      0        2 
  21   chr21_6524566     HCab    C    A        0      0        2 
  21   chr21_6524566     HPrz    C    A        0      0        2 
  21   chr21_6524566     ZBoe    C    A        0      0        2 
  21   chr21_6524566     ZGre    C    A        0      0        2 
  21   chr21_6524566     ZHar    C    A        0      0        2 
  21   chr21_6524566   Sample    C    A        0      0        2 
  21   chr21_6524628     AAsi    C    T        0      0        2 
  21   chr21_6524628     AKia    C    T        0      0        2 
  21   chr21_6524628     AOna    C    T      0.5      1        2 
  21   chr21_6524628     ASom    C    T        0      0        2 
  21   chr21_6524628     HCab    C    T        0      0        2 
  21   chr21_6524628     HPrz    C    T        0      0        2 
  21   chr21_6524628     ZBoe    C    T        0      0        2 
  21   chr21_6524628     ZGre    C    T        0      0        2 
  21   chr21_6524628     ZHar    C    T        0      0        2 
  21   chr21_6524628   Sample    C    T        0      0        2 
  21   chr21_6528770     AAsi    C    G        0      0        2 
  21   chr21_6528770     AKia    C    G        0      0        2 
  21   chr21_6528770     AOna    C    G        0      0        2 
  21   chr21_6528770     ASom    C    G        0      0        2 
  21   chr21_6528770     HCab    C    G        1      2        2 
  21   chr21_6528770     HPrz    C    G        1      2        2 
  21   chr21_6528770     ZBoe    C    G        0      0        2 
  21   chr21_6528770     ZGre    C    G        0      0        2 
  21   chr21_6528770     ZHar    C    G        0      0        2 
  21   chr21_6528770   Sample    C    G        0      0        2 
  21   chr21_6531028     AAsi    C    G        0      0        2 
  21   chr21_6531028     AKia    C    G        0      0        2 
  21   chr21_6531028     AOna    C    G        0      0        2 
  21   chr21_6531028     ASom    C    G        0      0        2 
  21   chr21_6531028     HCab    C    G        0      0        2 
  21   chr21_6531028     HPrz    C    G        0      0        2 
  21   chr21_6531028     ZBoe    C    G        0      0        2 
  21   chr21_6531028     ZGre    C    G      0.5      1        2 
  21   chr21_6531028     ZHar    C    G        0      0        2 
  21   chr21_6531028   Sample    C    G        0      0        2 
  21   chr21_6531568     AAsi    T    C        0      0        2 
  21   chr21_6531568     AKia    T    C        0      0        2 
  21   chr21_6531568     AOna    T    C        0      0        2 
  21   chr21_6531568     ASom    T    C        0      0        2 
  21   chr21_6531568     HCab    T    C        0      0        2 
  21   chr21_6531568     HPrz    T    C        0      0        2 
  21   chr21_6531568     ZBoe    T    C      0.5      1        2 
  21   chr21_6531568     ZGre    T    C        0      0        2 
  21   chr21_6531568     ZHar    T    C        0      0        2 
  21   chr21_6531568   Sample    T    C        0      0        2 
  21   chr21_6534248     AAsi    T    C        0      0        2 
  21   chr21_6534248     AKia    T    C        0      0        2 
  21   chr21_6534248     AOna    T    C        0      0        2 
  21   chr21_6534248     ASom    T    C        0      0        2 
  21   chr21_6534248     HCab    T    C        0      0        2 
  21   chr21_6534248     HPrz    T    C        0      0        2 
  21   chr21_6534248     ZBoe    T    C        0      0        2 
  21   chr21_6534248     ZGre    T    C        0      0        2 
  21   chr21_6534248     ZHar    T    C        1      2        2 
  21   chr21_6534248   Sample    T    C        0      0        2 
  21   chr21_6535889     AAsi    T    C        0      0        2 
  21   chr21_6535889     AKia    T    C        0      0        2 
  21   chr21_6535889     AOna    T    C        0      0        2 
  21   chr21_6535889     ASom    T    C        0      0        2 
  21   chr21_6535889     HCab    T    C        0      0        2 
  21   chr21_6535889     HPrz    T    C        0      0        2 
  21   chr21_6535889     ZBoe    T    C      0.5      1        2 
  21   chr21_6535889     ZGre    T    C        0      0        2 
  21   chr21_6535889     ZHar    T    C        1      2        2 
  21   chr21_6535889   Sample    T    C        0      0        2 
  21   chr21_6540556     AAsi    A    G        0      0        2 
  21   chr21_6540556     AKia    A    G        0      0        2 
  21   chr21_6540556     AOna    A    G        0      0        2 
  21   chr21_6540556     ASom    A    G        0      0        2 
  21   chr21_6540556     HCab    A    G        0      0        2 
  21   chr21_6540556     HPrz    A    G        0      0        2 
  21   chr21_6540556     ZBoe    A    G        1      2        2 
  21   chr21_6540556     ZGre    A    G        0      0        2 
  21   chr21_6540556     ZHar    A    G        0      0        2 
  21   chr21_6540556   Sample    A    G        0      0        2 
  21   chr21_6543487     AAsi    G    A        0      0        2 
  21   chr21_6543487     AKia    G    A        0      0        2 
  21   chr21_6543487     AOna    G    A        0      0        2 
  21   chr21_6543487     ASom    G    A        0      0        2 
  21   chr21_6543487     HCab    G    A        1      2        2 
  21   chr21_6543487     HPrz    G    A        1      2        2 
  21   chr21_6543487     ZBoe    G    A        0      0        2 
  21   chr21_6543487     ZGre    G    A        0      0        2 
  21   chr21_6543487     ZHar    G    A        0      0        2 
  21   chr21_6543487   Sample    G    A        0      0        2 
  21   chr21_6546040     AAsi    G    C        0      0        2 
  21   chr21_6546040     AKia    G    C        0      0        2 
  21   chr21_6546040     AOna    G    C        0      0        2 
  21   chr21_6546040     ASom    G    C        0      0        2 
  21   chr21_6546040     HCab    G    C        1      2        2 
  21   chr21_6546040     HPrz    G    C        1      2        2 
  21   chr21_6546040     ZBoe    G    C        0      0        2 
  21   chr21_6546040     ZGre    G    C        0      0        2 
  21   chr21_6546040     ZHar    G    C        0      0        2 
  21   chr21_6546040   Sample    G    C        0      0        2 
  21   chr21_6547151     AAsi    C    T        0      0        2 
  21   chr21_6547151     AKia    C    T        0      0        2 
  21   chr21_6547151     AOna    C    T        0      0        2 
  21   chr21_6547151     ASom    C    T        0      0        2 
  21   chr21_6547151     HCab    C    T        0      0        2 
  21   chr21_6547151     HPrz    C    T        1      2        2 
  21   chr21_6547151     ZBoe    C    T        0      0        2 
  21   chr21_6547151     ZGre    C    T        0      0        2 
  21   chr21_6547151     ZHar    C    T        0      0        2 
  21   chr21_6547151   Sample    C    T        0      0        2 
  21   chr21_6550455     AAsi    T    C        0      0        2 
  21   chr21_6550455     AKia    T    C        1      2        2 
  21   chr21_6550455     AOna    T    C        1      2        2 
  21   chr21_6550455     ASom    T    C        0      0        2 
  21   chr21_6550455     HCab    T    C        0      0        2 
  21   chr21_6550455     HPrz    T    C        0      0        2 
  21   chr21_6550455     ZBoe    T    C        0      0        2 
  21   chr21_6550455     ZGre    T    C        0      0        2 
  21   chr21_6550455     ZHar    T    C        0      0        2 
  21   chr21_6550455   Sample    T    C        1      2        2 
  21   chr21_6555707     AAsi    T    C        0      0        2 
  21   chr21_6555707     AKia    T    C        1      2        2 
  21   chr21_6555707     AOna    T    C        1      2        2 
  21   chr21_6555707     ASom    T    C        0      0        2 
  21   chr21_6555707     HCab    T    C        1      2        2 
  21   chr21_6555707     HPrz    T    C        1      2        2 
  21   chr21_6555707     ZBoe    T    C        0      0        2 
  21   chr21_6555707     ZGre    T    C        0      0        2 
  21   chr21_6555707     ZHar    T    C        0      0        2 
  21   chr21_6555707   Sample    T    C        0      0        2 
  21   chr21_6555881     AAsi    T    C        0      0        2 
  21   chr21_6555881     AKia    T    C        0      0        2 
  21   chr21_6555881     AOna    T    C        0      0        2 
  21   chr21_6555881     ASom    T    C        0      0        2 
  21   chr21_6555881     HCab    T    C        0      0        2 
  21   chr21_6555881     HPrz    T    C        0      0        2 
  21   chr21_6555881     ZBoe    T    C        0      0        2 
  21   chr21_6555881     ZGre    T    C        1      2        2 
  21   chr21_6555881     ZHar    T    C        1      2        2 
  21   chr21_6555881   Sample    T    C        0      0        2 
  21   chr21_6559263     AAsi    A    G        0      0        2 
  21   chr21_6559263     AKia    A    G        1      2        2 
  21   chr21_6559263     AOna    A    G        0      0        2 
  21   chr21_6559263     ASom    A    G        0      0        2 
  21   chr21_6559263     HCab    A    G        0      0        2 
  21   chr21_6559263     HPrz    A    G        0      0        2 
  21   chr21_6559263     ZBoe    A    G        0      0        2 
  21   chr21_6559263     ZGre    A    G        0      0        2 
  21   chr21_6559263     ZHar    A    G        0      0        2 
  21   chr21_6559263   Sample    A    G        0      0        2 
  21   chr21_6564283     AAsi    T    C        0      0        2 
  21   chr21_6564283     AKia    T    C        0      0        2 
  21   chr21_6564283     AOna    T    C        0      0        2 
  21   chr21_6564283     ASom    T    C        0      0        2 
  21   chr21_6564283     HCab    T    C        0      0        2 
  21   chr21_6564283     HPrz    T    C        0      0        2 
  21   chr21_6564283     ZBoe    T    C        1      2        2 
  21   chr21_6564283     ZGre    T    C        1      2        2 
  21   chr21_6564283     ZHar    T    C        1      2        2 
  21   chr21_6564283   Sample    T    C        0      0        2 
  21   chr21_6566942     AAsi    A    C        0      0        2 
  21   chr21_6566942     AKia    A    C        0      0        2 
  21   chr21_6566942     AOna    A    C        0      0        2 
  21   chr21_6566942     ASom    A    C        0      0        2 
  21   chr21_6566942     HCab    A    C        0      0        2 
  21   chr21_6566942     HPrz    A    C        0      0        2 
  21   chr21_6566942     ZBoe    A    C      0.5      1        2 
  21   chr21_6566942     ZGre    A    C        0      0        2 
  21   chr21_6566942     ZHar    A    C        0      0        2 
  21   chr21_6566942   Sample    A    C        0      0        2 
  21   chr21_6568899     AAsi    T    C        0      0        2 
  21   chr21_6568899     AKia    T    C        0      0        2 
  21   chr21_6568899     AOna    T    C        0      0        2 
  21   chr21_6568899     ASom    T    C        0      0        2 
  21   chr21_6568899     HCab    T    C        0      0        2 
  21   chr21_6568899     HPrz    T    C        0      0        2 
  21   chr21_6568899     ZBoe    T    C        1      2        2 
  21   chr21_6568899     ZGre    T    C        0      0        2 
  21   chr21_6568899     ZHar    T    C        1      2        2 
  21   chr21_6568899   Sample    T    C        0      0        2 
  21   chr21_6570362     AAsi    T    C        0      0        2 
  21   chr21_6570362     AKia    T    C        0      0        2 
  21   chr21_6570362     AOna    T    C        0      0        2 
  21   chr21_6570362     ASom    T    C        0      0        2 
  21   chr21_6570362     HCab    T    C        1      2        2 
  21   chr21_6570362     HPrz    T    C        1      2        2 
  21   chr21_6570362     ZBoe    T    C        0      0        2 
  21   chr21_6570362     ZGre    T    C        0      0        2 
  21   chr21_6570362     ZHar    T    C        0      0        2 
  21   chr21_6570362   Sample    T    C        0      0        2 
  21   chr21_6576512     AAsi    C    T        0      0        2 
  21   chr21_6576512     AKia    C    T        0      0        2 
  21   chr21_6576512     AOna    C    T        0      0        2 
  21   chr21_6576512     ASom    C    T        0      0        2 
  21   chr21_6576512     HCab    C    T        1      2        2 
  21   chr21_6576512     HPrz    C    T        1      2        2 
  21   chr21_6576512     ZBoe    C    T        0      0        2 
  21   chr21_6576512     ZGre    C    T        0      0        2 
  21   chr21_6576512     ZHar    C    T        0      0        2 
  21   chr21_6576512   Sample    C    T        0      0        2 
  21   chr21_6583583     AAsi    G    C        0      0        2 
  21   chr21_6583583     AKia    G    C        0      0        2 
  21   chr21_6583583     AOna    G    C        0      0        2 
  21   chr21_6583583     ASom    G    C        0      0        2 
  21   chr21_6583583     HCab    G    C        1      2        2 
  21   chr21_6583583     HPrz    G    C        1      2        2 
  21   chr21_6583583     ZBoe    G    C        0      0        2 
  21   chr21_6583583     ZGre    G    C        0      0        2 
  21   chr21_6583583     ZHar    G    C        0      0        2 
  21   chr21_6583583   Sample    G    C        0      0        2 
  21   chr21_6589113     AAsi    T    C        1      2        2 
  21   chr21_6589113     AKia    T    C        0      0        2 
  21   chr21_6589113     AOna    T    C        0      0        2 
  21   chr21_6589113     ASom    T    C        1      2        2 
  21   chr21_6589113     HCab    T    C        0      0        2 
  21   chr21_6589113     HPrz    T    C        0      0        2 
  21   chr21_6589113     ZBoe    T    C        0      0        2 
  21   chr21_6589113     ZGre    T    C        0      0        2 
  21   chr21_6589113     ZHar    T    C        0      0        2 
  21   chr21_6589113   Sample    T    C        1      2        2 
  21   chr21_6592663     AAsi    T    C        0      0        2 
  21   chr21_6592663     AKia    T    C        1      2        2 
  21   chr21_6592663     AOna    T    C      0.5      1        2 
  21   chr21_6592663     ASom    T    C        0      0        2 
  21   chr21_6592663     HCab    T    C        0      0        2 
  21   chr21_6592663     HPrz    T    C        0      0        2 
  21   chr21_6592663     ZBoe    T    C        0      0        2 
  21   chr21_6592663     ZGre    T    C        0      0        2 
  21   chr21_6592663     ZHar    T    C        0      0        2 
  21   chr21_6592663   Sample    T    C        0      0        2 
  21   chr21_6596772     AAsi    T    C        1      2        2 
  21   chr21_6596772     AKia    T    C        0      0        2 
  21   chr21_6596772     AOna    T    C        0      0        2 
  21   chr21_6596772     ASom    T    C        1      2        2 
  21   chr21_6596772     HCab    T    C        1      2        2 
  21   chr21_6596772     HPrz    T    C        1      2        2 
  21   chr21_6596772     ZBoe    T    C        0      0        2 
  21   chr21_6596772     ZGre    T    C        0      0        2 
  21   chr21_6596772     ZHar    T    C        0      0        2 
  21   chr21_6596772   Sample    T    C        1      2        2 
  21   chr21_6602708     AAsi    G    C        0      0        2 
  21   chr21_6602708     AKia    G    C        0      0        2 
  21   chr21_6602708     AOna    G    C        0      0        2 
  21   chr21_6602708     ASom    G    C        0      0        2 
  21   chr21_6602708     HCab    G    C        0      0        2 
  21   chr21_6602708     HPrz    G    C        0      0        2 
  21   chr21_6602708     ZBoe    G    C        0      0        2 
  21   chr21_6602708     ZGre    G    C      0.5      1        2 
  21   chr21_6602708     ZHar    G    C        0      0        2 
  21   chr21_6602708   Sample    G    C        0      0        2 
  21   chr21_6606486     AAsi    A    T        0      0        2 
  21   chr21_6606486     AKia    A    T        0      0        2 
  21   chr21_6606486     AOna    A    T        0      0        2 
  21   chr21_6606486     ASom    A    T        0      0        2 
  21   chr21_6606486     HCab    A    T        0      0        2 
  21   chr21_6606486     HPrz    A    T        0      0        2 
  21   chr21_6606486     ZBoe    A    T        1      2        2 
  21   chr21_6606486     ZGre    A    T        0      0        2 
  21   chr21_6606486     ZHar    A    T        0      0        2 
  21   chr21_6606486   Sample    A    T        0      0        2 
  21   chr21_6606531     AAsi    A    G        0      0        2 
  21   chr21_6606531     AKia    A    G        0      0        2 
  21   chr21_6606531     AOna    A    G        0      0        2 
  21   chr21_6606531     ASom    A    G        0      0        2 
  21   chr21_6606531     HCab    A    G        1      2        2 
  21   chr21_6606531     HPrz    A    G      0.5      1        2 
  21   chr21_6606531     ZBoe    A    G        0      0        2 
  21   chr21_6606531     ZGre    A    G        0      0        2 
  21   chr21_6606531     ZHar    A    G        0      0        2 
  21   chr21_6606531   Sample    A    G        0      0        2 
  21   chr21_6608852     AAsi    C    G        0      0        2 
  21   chr21_6608852     AKia    C    G        0      0        2 
  21   chr21_6608852     AOna    C    G        0      0        2 
  21   chr21_6608852     ASom    C    G        0      0        2 
  21   chr21_6608852     HCab    C    G        0      0        2 
  21   chr21_6608852     HPrz    C    G        0      0        2 
  21   chr21_6608852     ZBoe    C    G        1      2        2 
  21   chr21_6608852     ZGre    C    G        1      2        2 
  21   chr21_6608852     ZHar    C    G        1      2        2 
  21   chr21_6608852   Sample    C    G        0      0        2 
  21   chr21_6609281     AAsi    C    T        0      0        2 
  21   chr21_6609281     AKia    C    T        0      0        2 
  21   chr21_6609281     AOna    C    T        0      0        2 
  21   chr21_6609281     ASom    C    T        0      0        2 
  21   chr21_6609281     HCab    C    T        1      2        2 
  21   chr21_6609281     HPrz    C    T        0      0        2 
  21   chr21_6609281     ZBoe    C    T        0      0        2 
  21   chr21_6609281     ZGre    C    T        0      0        2 
  21   chr21_6609281     ZHar    C    T        0      0        2 
  21   chr21_6609281   Sample    C    T        0      0        2 
  21   chr21_6612534     AAsi    G    T        0      0        2 
  21   chr21_6612534     AKia    G    T        0      0        2 
  21   chr21_6612534     AOna    G    T        0      0        2 
  21   chr21_6612534     ASom    G    T        0      0        2 
  21   chr21_6612534     HCab    G    T        0      0        2 
  21   chr21_6612534     HPrz    G    T        0      0        2 
  21   chr21_6612534     ZBoe    G    T        0      0        2 
  21   chr21_6612534     ZGre    G    T        0      0        2 
  21   chr21_6612534     ZHar    G    T        1      2        2 
  21   chr21_6612534   Sample    G    T        0      0        2 
  21   chr21_6616047     AAsi    C    A        0      0        2 
  21   chr21_6616047     AKia    C    A        0      0        2 
  21   chr21_6616047     AOna    C    A        0      0        2 
  21   chr21_6616047     ASom    C    A        0      0        2 
  21   chr21_6616047     HCab    C    A      0.5      1        2 
  21   chr21_6616047     HPrz    C    A      0.5      1        2 
  21   chr21_6616047     ZBoe    C    A        0      0        2 
  21   chr21_6616047     ZGre    C    A        0      0        2 
  21   chr21_6616047     ZHar    C    A        0      0        2 
  21   chr21_6616047   Sample    C    A        0      0        2 
  21   chr21_6623818     AAsi    C    A        0      0        2 
  21   chr21_6623818     AKia    C    A        0      0        2 
  21   chr21_6623818     AOna    C    A        0      0        2 
  21   chr21_6623818     ASom    C    A        0      0        2 
  21   chr21_6623818     HCab    C    A      0.5      1        2 
  21   chr21_6623818     HPrz    C    A      0.5      1        2 
  21   chr21_6623818     ZBoe    C    A        0      0        2 
  21   chr21_6623818     ZGre    C    A        0      0        2 
  21   chr21_6623818     ZHar    C    A        0      0        2 
  21   chr21_6623818   Sample    C    A        0      0        2 
  21   chr21_6630056     AAsi    A    C        0      0        2 
  21   chr21_6630056     AKia    A    C        0      0        2 
  21   chr21_6630056     AOna    A    C        0      0        2 
  21   chr21_6630056     ASom    A    C        0      0        2 
  21   chr21_6630056     HCab    A    C        0      0        2 
  21   chr21_6630056     HPrz    A    C        0      0        2 
  21   chr21_6630056     ZBoe    A    C        1      2        2 
  21   chr21_6630056     ZGre    A    C        0      0        2 
  21   chr21_6630056     ZHar    A    C        1      2        2 
  21   chr21_6630056   Sample    A    C        0      0        2 
  21   chr21_6635557     AAsi    T    C        0      0        2 
  21   chr21_6635557     AKia    T    C        0      0        2 
  21   chr21_6635557     AOna    T    C        0      0        2 
  21   chr21_6635557     ASom    T    C        0      0        2 
  21   chr21_6635557     HCab    T    C        0      0        2 
  21   chr21_6635557     HPrz    T    C        0      0        2 
  21   chr21_6635557     ZBoe    T    C        0      0        2 
  21   chr21_6635557     ZGre    T    C      0.5      1        2 
  21   chr21_6635557     ZHar    T    C        0      0        2 
  21   chr21_6635557   Sample    T    C        0      0        2 
  21   chr21_6639626     AAsi    G    C        0      0        2 
  21   chr21_6639626     AKia    G    C        0      0        2 
  21   chr21_6639626     AOna    G    C        0      0        2 
  21   chr21_6639626     ASom    G    C        0      0        2 
  21   chr21_6639626     HCab    G    C        0      0        2 
  21   chr21_6639626     HPrz    G    C        0      0        2 
  21   chr21_6639626     ZBoe    G    C        0      0        2 
  21   chr21_6639626     ZGre    G    C      0.5      1        2 
  21   chr21_6639626     ZHar    G    C        0      0        2 
  21   chr21_6639626   Sample    G    C        0      0        2 
  21   chr21_6644159     AAsi    C    T        0      0        2 
  21   chr21_6644159     AKia    C    T        1      2        2 
  21   chr21_6644159     AOna    C    T        0      0        2 
  21   chr21_6644159     ASom    C    T        0      0        2 
  21   chr21_6644159     HCab    C    T        0      0        2 
  21   chr21_6644159     HPrz    C    T        0      0        2 
  21   chr21_6644159     ZBoe    C    T        0      0        2 
  21   chr21_6644159     ZGre    C    T        0      0        2 
  21   chr21_6644159     ZHar    C    T        0      0        2 
  21   chr21_6644159   Sample    C    T        0      0        2 
  21   chr21_6655982     AAsi    G    T        0      0        2 
  21   chr21_6655982     AKia    G    T        0      0        2 
  21   chr21_6655982     AOna    G    T        0      0        2 
  21   chr21_6655982     ASom    G    T        0      0        2 
  21   chr21_6655982     HCab    G    T      0.5      1        2 
  21   chr21_6655982     HPrz    G    T      0.5      1        2 
  21   chr21_6655982     ZBoe    G    T        0      0        2 
  21   chr21_6655982     ZGre    G    T        0      0        2 
  21   chr21_6655982     ZHar    G    T        0      0        2 
  21   chr21_6655982   Sample    G    T        0      0        2 
  21   chr21_6656533     AAsi    G    A        0      0        2 
  21   chr21_6656533     AKia    G    A        0      0        2 
  21   chr21_6656533     AOna    G    A        0      0        2 
  21   chr21_6656533     ASom    G    A        0      0        2 
  21   chr21_6656533     HCab    G    A      0.5      1        2 
  21   chr21_6656533     HPrz    G    A      0.5      1        2 
  21   chr21_6656533     ZBoe    G    A        0      0        2 
  21   chr21_6656533     ZGre    G    A        0      0        2 
  21   chr21_6656533     ZHar    G    A        0      0        2 
  21   chr21_6656533   Sample    G    A        0      0        2 
  21   chr21_6656748     AAsi    T    C      0.5      1        2 
  21   chr21_6656748     AKia    T    C        0      0        2 
  21   chr21_6656748     AOna    T    C        0      0        2 
  21   chr21_6656748     ASom    T    C        1      2        2 
  21   chr21_6656748     HCab    T    C        0      0        2 
  21   chr21_6656748     HPrz    T    C        0      0        2 
  21   chr21_6656748     ZBoe    T    C        0      0        2 
  21   chr21_6656748     ZGre    T    C        0      0        2 
  21   chr21_6656748     ZHar    T    C        0      0        2 
  21   chr21_6656748   Sample    T    C        1      2        2 
  21   chr21_6668106     AAsi    C    T        0      0        2 
  21   chr21_6668106     AKia    C    T        0      0        2 
  21   chr21_6668106     AOna    C    T        0      0        2 
  21   chr21_6668106     ASom    C    T        0      0        2 
  21   chr21_6668106     HCab    C    T        1      2        2 
  21   chr21_6668106     HPrz    C    T        1      2        2 
  21   chr21_6668106     ZBoe    C    T        0      0        2 
  21   chr21_6668106     ZGre    C    T        0      0        2 
  21   chr21_6668106     ZHar    C    T        0      0        2 
  21   chr21_6668106   Sample    C    T        0      0        2 
  21   chr21_6669760     AAsi    A    G        0      0        2 
  21   chr21_6669760     AKia    A    G        0      0        2 
  21   chr21_6669760     AOna    A    G        0      0        2 
  21   chr21_6669760     ASom    A    G        0      0        2 
  21   chr21_6669760     HCab    A    G        0      0        2 
  21   chr21_6669760     HPrz    A    G        0      0        2 
  21   chr21_6669760     ZBoe    A    G        0      0        2 
  21   chr21_6669760     ZGre    A    G        0      0        2 
  21   chr21_6669760     ZHar    A    G        1      2        2 
  21   chr21_6669760   Sample    A    G        0      0        2 
  21   chr21_6673698     AAsi    T    C        0      0        2 
  21   chr21_6673698     AKia    T    C        0      0        2 
  21   chr21_6673698     AOna    T    C        0      0        2 
  21   chr21_6673698     ASom    T    C        0      0        2 
  21   chr21_6673698     HCab    T    C        0      0        2 
  21   chr21_6673698     HPrz    T    C        0      0        2 
  21   chr21_6673698     ZBoe    T    C        0      0        2 
  21   chr21_6673698     ZGre    T    C      0.5      1        2 
  21   chr21_6673698     ZHar    T    C        0      0        2 
  21   chr21_6673698   Sample    T    C        0      0        2 
  21   chr21_6673788     AAsi    C    T        0      0        2 
  21   chr21_6673788     AKia    C    T        0      0        2 
  21   chr21_6673788     AOna    C    T        0      0        2 
  21   chr21_6673788     ASom    C    T        1      2        2 
  21   chr21_6673788     HCab    C    T        0      0        2 
  21   chr21_6673788     HPrz    C    T        0      0        2 
  21   chr21_6673788     ZBoe    C    T        0      0        2 
  21   chr21_6673788     ZGre    C    T        0      0        2 
  21   chr21_6673788     ZHar    C    T        0      0        2 
  21   chr21_6673788   Sample    C    T        1      2        2 
  21   chr21_6685432     AAsi    A    G        0      0        2 
  21   chr21_6685432     AKia    A    G        0      0        2 
  21   chr21_6685432     AOna    A    G        0      0        2 
  21   chr21_6685432     ASom    A    G        0      0        2 
  21   chr21_6685432     HCab    A    G        1      2        2 
  21   chr21_6685432     HPrz    A    G        1      2        2 
  21   chr21_6685432     ZBoe    A    G        0      0        2 
  21   chr21_6685432     ZGre    A    G        0      0        2 
  21   chr21_6685432     ZHar    A    G        0      0        2 
  21   chr21_6685432   Sample    A    G        0      0        2 
  21   chr21_6695050     AAsi    G    C        0      0        2 
  21   chr21_6695050     AKia    G    C        0      0        2 
  21   chr21_6695050     AOna    G    C        0      0        2 
  21   chr21_6695050     ASom    G    C        0      0        2 
  21   chr21_6695050     HCab    G    C        0      0        2 
  21   chr21_6695050     HPrz    G    C        0      0        2 
  21   chr21_6695050     ZBoe    G    C      0.5      1        2 
  21   chr21_6695050     ZGre    G    C        0      0        2 
  21   chr21_6695050     ZHar    G    C        0      0        2 
  21   chr21_6695050   Sample    G    C        0      0        2 
  21   chr21_6695646     AAsi    C    G        0      0        2 
  21   chr21_6695646     AKia    C    G        0      0        2 
  21   chr21_6695646     AOna    C    G        0      0        2 
  21   chr21_6695646     ASom    C    G        0      0        2 
  21   chr21_6695646     HCab    C    G        1      2        2 
  21   chr21_6695646     HPrz    C    G        1      2        2 
  21   chr21_6695646     ZBoe    C    G        0      0        2 
  21   chr21_6695646     ZGre    C    G        0      0        2 
  21   chr21_6695646     ZHar    C    G        0      0        2 
  21   chr21_6695646   Sample    C    G        0      0        2 
  21   chr21_6705960     AAsi    T    C        0      0        2 
  21   chr21_6705960     AKia    T    C      0.5      1        2 
  21   chr21_6705960     AOna    T    C        0      0        2 
  21   chr21_6705960     ASom    T    C        0      0        2 
  21   chr21_6705960     HCab    T    C        0      0        2 
  21   chr21_6705960     HPrz    T    C        0      0        2 
  21   chr21_6705960     ZBoe    T    C        0      0        2 
  21   chr21_6705960     ZGre    T    C        0      0        2 
  21   chr21_6705960     ZHar    T    C        0      0        2 
  21   chr21_6705960   Sample    T    C        0      0        2 
  21   chr21_6709160     AAsi    T    C        0      0        2 
  21   chr21_6709160     AKia    T    C        1      2        2 
  21   chr21_6709160     AOna    T    C        0      0        2 
  21   chr21_6709160     ASom    T    C        0      0        2 
  21   chr21_6709160     HCab    T    C        0      0        2 
  21   chr21_6709160     HPrz    T    C        0      0        2 
  21   chr21_6709160     ZBoe    T    C        0      0        2 
  21   chr21_6709160     ZGre    T    C        0      0        2 
  21   chr21_6709160     ZHar    T    C        0      0        2 
  21   chr21_6709160   Sample    T    C        0      0        2 
  21   chr21_6714944     AAsi    C    T        0      0        2 
  21   chr21_6714944     AKia    C    T        0      0        2 
  21   chr21_6714944     AOna    C    T        0      0        2 
  21   chr21_6714944     ASom    C    T        0      0        2 
  21   chr21_6714944     HCab    C    T        0      0        2 
  21   chr21_6714944     HPrz    C    T      0.5      1        2 
  21   chr21_6714944     ZBoe    C    T        0      0        2 
  21   chr21_6714944     ZGre    C    T        0      0        2 
  21   chr21_6714944     ZHar    C    T        0      0        2 
  21   chr21_6714944   Sample    C    T        0      0        2 
  21   chr21_6715874     AAsi    C    T        0      0        2 
  21   chr21_6715874     AKia    C    T        0      0        2 
  21   chr21_6715874     AOna    C    T        0      0        2 
  21   chr21_6715874     ASom    C    T        0      0        2 
  21   chr21_6715874     HCab    C    T      0.5      1        2 
  21   chr21_6715874     HPrz    C    T        0      0        2 
  21   chr21_6715874     ZBoe    C    T        0      0        2 
  21   chr21_6715874     ZGre    C    T        0      0        2 
  21   chr21_6715874     ZHar    C    T        0      0        2 
  21   chr21_6715874   Sample    C    T        0      0        2 
  21   chr21_6717625     AAsi    G    A        0      0        2 
  21   chr21_6717625     AKia    G    A        0      0        2 
  21   chr21_6717625     AOna    G    A        1      2        2 
  21   chr21_6717625     ASom    G    A        0      0        2 
  21   chr21_6717625     HCab    G    A        0      0        2 
  21   chr21_6717625     HPrz    G    A        0      0        2 
  21   chr21_6717625     ZBoe    G    A        0      0        2 
  21   chr21_6717625     ZGre    G    A        0      0        2 
  21   chr21_6717625     ZHar    G    A        0      0        2 
  21   chr21_6717625   Sample    G    A        0      0        2 
  21   chr21_6733578     AAsi    C    G      0.5      1        2 
  21   chr21_6733578     AKia    C    G        0      0        2 
  21   chr21_6733578     AOna    C    G        0      0        2 
  21   chr21_6733578     ASom    C    G        0      0        2 
  21   chr21_6733578     HCab    C    G        0      0        2 
  21   chr21_6733578     HPrz    C    G        0      0        2 
  21   chr21_6733578     ZBoe    C    G        0      0        2 
  21   chr21_6733578     ZGre    C    G        0      0        2 
  21   chr21_6733578     ZHar    C    G        0      0        2 
  21   chr21_6733578   Sample    C    G        0      0        2 
  21   chr21_6734805     AAsi    T    G        0      0        2 
  21   chr21_6734805     AKia    T    G        0      0        2 
  21   chr21_6734805     AOna    T    G        0      0        2 
  21   chr21_6734805     ASom    T    G        0      0        2 
  21   chr21_6734805     HCab    T    G        0      0        2 
  21   chr21_6734805     HPrz    T    G        0      0        2 
  21   chr21_6734805     ZBoe    T    G        0      0        2 
  21   chr21_6734805     ZGre    T    G        1      2        2 
  21   chr21_6734805     ZHar    T    G        0      0        2 
  21   chr21_6734805   Sample    T    G        0      0        2 
  21   chr21_6746757     AAsi    C    G        0      0        2 
  21   chr21_6746757     AKia    C    G        0      0        2 
  21   chr21_6746757     AOna    C    G        0      0        2 
  21   chr21_6746757     ASom    C    G        0      0        2 
  21   chr21_6746757     HCab    C    G        1      2        2 
  21   chr21_6746757     HPrz    C    G        1      2        2 
  21   chr21_6746757     ZBoe    C    G        0      0        2 
  21   chr21_6746757     ZGre    C    G        0      0        2 
  21   chr21_6746757     ZHar    C    G        0      0        2 
  21   chr21_6746757   Sample    C    G        0      0        2 
  21   chr21_6758201     AAsi    C    G        0      0        2 
  21   chr21_6758201     AKia    C    G        0      0        2 
  21   chr21_6758201     AOna    C    G        0      0        2 
  21   chr21_6758201     ASom    C    G        0      0        2 
  21   chr21_6758201     HCab    C    G        0      0        2 
  21   chr21_6758201     HPrz    C    G        0      0        2 
  21   chr21_6758201     ZBoe    C    G        0      0        2 
  21   chr21_6758201     ZGre    C    G        0      0        2 
  21   chr21_6758201     ZHar    C    G        1      2        2 
  21   chr21_6758201   Sample    C    G        0      0        2 
  21   chr21_6760121     AAsi    T    C        0      0        2 
  21   chr21_6760121     AKia    T    C        0      0        2 
  21   chr21_6760121     AOna    T    C        0      0        2 
  21   chr21_6760121     ASom    T    C        0      0        2 
  21   chr21_6760121     HCab    T    C        1      2        2 
  21   chr21_6760121     HPrz    T    C        1      2        2 
  21   chr21_6760121     ZBoe    T    C        0      0        2 
  21   chr21_6760121     ZGre    T    C        0      0        2 
  21   chr21_6760121     ZHar    T    C        0      0        2 
  21   chr21_6760121   Sample    T    C        0      0        2 
  21   chr21_6774128     AAsi    A    G        0      0        2 
  21   chr21_6774128     AKia    A    G        0      0        2 
  21   chr21_6774128     AOna    A    G        0      0        2 
  21   chr21_6774128     ASom    A    G        0      0        2 
  21   chr21_6774128     HCab    A    G        0      0        2 
  21   chr21_6774128     HPrz    A    G      0.5      1        2 
  21   chr21_6774128     ZBoe    A    G        0      0        2 
  21   chr21_6774128     ZGre    A    G        0      0        2 
  21   chr21_6774128     ZHar    A    G        0      0        2 
  21   chr21_6774128   Sample    A    G        0      0        2 
  21   chr21_6778551     AAsi    C    A        0      0        2 
  21   chr21_6778551     AKia    C    A        0      0        2 
  21   chr21_6778551     AOna    C    A        0      0        2 
  21   chr21_6778551     ASom    C    A        0      0        2 
  21   chr21_6778551     HCab    C    A        1      2        2 
  21   chr21_6778551     HPrz    C    A        1      2        2 
  21   chr21_6778551     ZBoe    C    A        0      0        2 
  21   chr21_6778551     ZGre    C    A        0      0        2 
  21   chr21_6778551     ZHar    C    A        0      0        2 
  21   chr21_6778551   Sample    C    A        0      0        2 
  21   chr21_6781866     AAsi    C    T        0      0        2 
  21   chr21_6781866     AKia    C    T        1      2        2 
  21   chr21_6781866     AOna    C    T        0      0        2 
  21   chr21_6781866     ASom    C    T        0      0        2 
  21   chr21_6781866     HCab    C    T        0      0        2 
  21   chr21_6781866     HPrz    C    T        0      0        2 
  21   chr21_6781866     ZBoe    C    T        0      0        2 
  21   chr21_6781866     ZGre    C    T        0      0        2 
  21   chr21_6781866     ZHar    C    T        0      0        2 
  21   chr21_6781866   Sample    C    T        0      0        2 
  21   chr21_6796683     AAsi    C    G        0      0        2 
  21   chr21_6796683     AKia    C    G        0      0        2 
  21   chr21_6796683     AOna    C    G        0      0        2 
  21   chr21_6796683     ASom    C    G        0      0        2 
  21   chr21_6796683     HCab    C    G        1      2        2 
  21   chr21_6796683     HPrz    C    G        1      2        2 
  21   chr21_6796683     ZBoe    C    G        0      0        2 
  21   chr21_6796683     ZGre    C    G        0      0        2 
  21   chr21_6796683     ZHar    C    G        0      0        2 
  21   chr21_6796683   Sample    C    G        0      0        2 
  21   chr21_6806402     AAsi    T    C      0.5      1        2 
  21   chr21_6806402     AKia    T    C        0      0        2 
  21   chr21_6806402     AOna    T    C        0      0        2 
  21   chr21_6806402     ASom    T    C        1      2        2 
  21   chr21_6806402     HCab    T    C        0      0        2 
  21   chr21_6806402     HPrz    T    C        0      0        2 
  21   chr21_6806402     ZBoe    T    C        0      0        2 
  21   chr21_6806402     ZGre    T    C        0      0        2 
  21   chr21_6806402     ZHar    T    C        0      0        2 
  21   chr21_6806402   Sample    T    C        0      0        2 
  21   chr21_6838169     AAsi    T    G        0      0        2 
  21   chr21_6838169     AKia    T    G        0      0        2 
  21   chr21_6838169     AOna    T    G        0      0        2 
  21   chr21_6838169     ASom    T    G        0      0        2 
  21   chr21_6838169     HCab    T    G        0      0        2 
  21   chr21_6838169     HPrz    T    G        0      0        2 
  21   chr21_6838169     ZBoe    T    G        0      0        2 
  21   chr21_6838169     ZGre    T    G        0      0        2 
  21   chr21_6838169     ZHar    T    G        1      2        2 
  21   chr21_6838169   Sample    T    G        0      0        2 
  21   chr21_6854492     AAsi    A    C        0      0        2 
  21   chr21_6854492     AKia    A    C        0      0        2 
  21   chr21_6854492     AOna    A    C        0      0        2 
  21   chr21_6854492     ASom    A    C        0      0        2 
  21   chr21_6854492     HCab    A    C        0      0        2 
  21   chr21_6854492     HPrz    A    C        0      0        2 
  21   chr21_6854492     ZBoe    A    C      0.5      1        2 
  21   chr21_6854492     ZGre    A    C        0      0        2 
  21   chr21_6854492     ZHar    A    C        0      0        2 
  21   chr21_6854492   Sample    A    C        0      0        2 
  21   chr21_6864411     AAsi    T    C      0.5      1        2 
  21   chr21_6864411     AKia    T    C        0      0        2 
  21   chr21_6864411     AOna    T    C        0      0        2 
  21   chr21_6864411     ASom    T    C        0      0        2 
  21   chr21_6864411     HCab    T    C        0      0        2 
  21   chr21_6864411     HPrz    T    C        0      0        2 
  21   chr21_6864411     ZBoe    T    C        0      0        2 
  21   chr21_6864411     ZGre    T    C        0      0        2 
  21   chr21_6864411     ZHar    T    C        0      0        2 
  21   chr21_6864411   Sample    T    C        0      0        2 
  21   chr21_6866833     AAsi    C    T        0      0        2 
  21   chr21_6866833     AKia    C    T        0      0        2 
  21   chr21_6866833     AOna    C    T        0      0        2 
  21   chr21_6866833     ASom    C    T        0      0        2 
  21   chr21_6866833     HCab    C    T        0      0        2 
  21   chr21_6866833     HPrz    C    T      0.5      1        2 
  21   chr21_6866833     ZBoe    C    T        0      0        2 
  21   chr21_6866833     ZGre    C    T        0      0        2 
  21   chr21_6866833     ZHar    C    T        0      0        2 
  21   chr21_6866833   Sample    C    T        0      0        2 
  21   chr21_6880675     AAsi    G    A        0      0        2 
  21   chr21_6880675     AKia    G    A        1      2        2 
  21   chr21_6880675     AOna    G    A        0      0        2 
  21   chr21_6880675     ASom    G    A        0      0        2 
  21   chr21_6880675     HCab    G    A        0      0        2 
  21   chr21_6880675     HPrz    G    A        0      0        2 
  21   chr21_6880675     ZBoe    G    A        0      0        2 
  21   chr21_6880675     ZGre    G    A        0      0        2 
  21   chr21_6880675     ZHar    G    A        0      0        2 
  21   chr21_6880675   Sample    G    A        0      0        2 
  21   chr21_6884455     AAsi    A    G        0      0        2 
  21   chr21_6884455     AKia    A    G        0      0        2 
  21   chr21_6884455     AOna    A    G        0      0        2 
  21   chr21_6884455     ASom    A    G        0      0        2 
  21   chr21_6884455     HCab    A    G        0      0        2 
  21   chr21_6884455     HPrz    A    G        0      0        2 
  21   chr21_6884455     ZBoe    A    G        0      0        2 
  21   chr21_6884455     ZGre    A    G        0      0        2 
  21   chr21_6884455     ZHar    A    G        1      2        2 
  21   chr21_6884455   Sample    A    G        0      0        2 
  21   chr21_6894766     AAsi    T    G        0      0        2 
  21   chr21_6894766     AKia    T    G        0      0        2 
  21   chr21_6894766     AOna    T    G        0      0        2 
  21   chr21_6894766     ASom    T    G        0      0        2 
  21   chr21_6894766     HCab    T    G        1      2        2 
  21   chr21_6894766     HPrz    T    G        1      2        2 
  21   chr21_6894766     ZBoe    T    G        0      0        2 
  21   chr21_6894766     ZGre    T    G        0      0        2 
  21   chr21_6894766     ZHar    T    G        0      0        2 
  21   chr21_6894766   Sample    T    G        0      0        2 
  21   chr21_6905994     AAsi    A    G        0      0        2 
  21   chr21_6905994     AKia    A    G        0      0        2 
  21   chr21_6905994     AOna    A    G        0      0        2 
  21   chr21_6905994     ASom    A    G        0      0        2 
  21   chr21_6905994     HCab    A    G        0      0        2 
  21   chr21_6905994     HPrz    A    G        0      0        2 
  21   chr21_6905994     ZBoe    A    G      0.5      1        2 
  21   chr21_6905994     ZGre    A    G        0      0        2 
  21   chr21_6905994     ZHar    A    G        0      0        2 
  21   chr21_6905994   Sample    A    G        0      0        2 
  21   chr21_6907079     AAsi    T    C        0      0        2 
  21   chr21_6907079     AKia    T    C        0      0        2 
  21   chr21_6907079     AOna    T    C        0      0        2 
  21   chr21_6907079     ASom    T    C        0      0        2 
  21   chr21_6907079     HCab    T    C        1      2        2 
  21   chr21_6907079     HPrz    T    C        1      2        2 
  21   chr21_6907079     ZBoe    T    C        0      0        2 
  21   chr21_6907079     ZGre    T    C        0      0        2 
  21   chr21_6907079     ZHar    T    C        0      0        2 
  21   chr21_6907079   Sample    T    C        0      0        2 
  21   chr21_6909491     AAsi    A    G        0      0        2 
  21   chr21_6909491     AKia    A    G        0      0        2 
  21   chr21_6909491     AOna    A    G        0      0        2 
  21   chr21_6909491     ASom    A    G        0      0        2 
  21   chr21_6909491     HCab    A    G        1      2        2 
  21   chr21_6909491     HPrz    A    G        1      2        2 
  21   chr21_6909491     ZBoe    A    G        0      0        2 
  21   chr21_6909491     ZGre    A    G        0      0        2 
  21   chr21_6909491     ZHar    A    G        0      0        2 
  21   chr21_6909491   Sample    A    G        0      0        2 
  21   chr21_6923597     AAsi    G    T        0      0        2 
  21   chr21_6923597     AKia    G    T        0      0        2 
  21   chr21_6923597     AOna    G    T        0      0        2 
  21   chr21_6923597     ASom    G    T        0      0        2 
  21   chr21_6923597     HCab    G    T        0      0        2 
  21   chr21_6923597     HPrz    G    T        0      0        2 
  21   chr21_6923597     ZBoe    G    T        0      0        2 
  21   chr21_6923597     ZGre    G    T        0      0        2 
  21   chr21_6923597     ZHar    G    T        1      2        2 
  21   chr21_6923597   Sample    G    T        0      0        2 
  21   chr21_6929517     AAsi    G    A        0      0        2 
  21   chr21_6929517     AKia    G    A        1      2        2 
  21   chr21_6929517     AOna    G    A        1      2        2 
  21   chr21_6929517     ASom    G    A        0      0        2 
  21   chr21_6929517     HCab    G    A        0      0        2 
  21   chr21_6929517     HPrz    G    A        0      0        2 
  21   chr21_6929517     ZBoe    G    A        0      0        2 
  21   chr21_6929517     ZGre    G    A        0      0        2 
  21   chr21_6929517     ZHar    G    A        0      0        2 
  21   chr21_6929517   Sample    G    A        0      0        2 
  21   chr21_6935121     AAsi    A    C        0      0        2 
  21   chr21_6935121     AKia    A    C        0      0        2 
  21   chr21_6935121     AOna    A    C        0      0        2 
  21   chr21_6935121     ASom    A    C        0      0        2 
  21   chr21_6935121     HCab    A    C      0.5      1        2 
  21   chr21_6935121     HPrz    A    C        0      0        2 
  21   chr21_6935121     ZBoe    A    C        0      0        2 
  21   chr21_6935121     ZGre    A    C        0      0        2 
  21   chr21_6935121     ZHar    A    C        0      0        2 
  21   chr21_6935121   Sample    A    C        0      0        2 
  21   chr21_6935877     AAsi    T    C        0      0        2 
  21   chr21_6935877     AKia    T    C        0      0        2 
  21   chr21_6935877     AOna    T    C      0.5      1        2 
  21   chr21_6935877     ASom    T    C        0      0        2 
  21   chr21_6935877     HCab    T    C        0      0        2 
  21   chr21_6935877     HPrz    T    C        0      0        2 
  21   chr21_6935877     ZBoe    T    C        0      0        2 
  21   chr21_6935877     ZGre    T    C        0      0        2 
  21   chr21_6935877     ZHar    T    C        0      0        2 
  21   chr21_6935877   Sample    T    C        0      0        2 
  21   chr21_6939716     AAsi    T    C        0      0        2 
  21   chr21_6939716     AKia    T    C        0      0        2 
  21   chr21_6939716     AOna    T    C        0      0        2 
  21   chr21_6939716     ASom    T    C        0      0        2 
  21   chr21_6939716     HCab    T    C        0      0        2 
  21   chr21_6939716     HPrz    T    C        0      0        2 
  21   chr21_6939716     ZBoe    T    C        0      0        2 
  21   chr21_6939716     ZGre    T    C        0      0        2 
  21   chr21_6939716     ZHar    T    C        1      2        2 
  21   chr21_6939716   Sample    T    C        0      0        2 
  21   chr21_6951363     AAsi    T    C        0      0        2 
  21   chr21_6951363     AKia    T    C        0      0        2 
  21   chr21_6951363     AOna    T    C        0      0        2 
  21   chr21_6951363     ASom    T    C        0      0        2 
  21   chr21_6951363     HCab    T    C        0      0        2 
  21   chr21_6951363     HPrz    T    C      0.5      1        2 
  21   chr21_6951363     ZBoe    T    C        0      0        2 
  21   chr21_6951363     ZGre    T    C        0      0        2 
  21   chr21_6951363     ZHar    T    C        0      0        2 
  21   chr21_6951363   Sample    T    C        0      0        2 
  21   chr21_6958946     AAsi    A    G        1      2        2 
  21   chr21_6958946     AKia    A    G        0      0        2 
  21   chr21_6958946     AOna    A    G        0      0        2 
  21   chr21_6958946     ASom    A    G        1      2        2 
  21   chr21_6958946     HCab    A    G        0      0        2 
  21   chr21_6958946     HPrz    A    G        0      0        2 
  21   chr21_6958946     ZBoe    A    G        0      0        2 
  21   chr21_6958946     ZGre    A    G        0      0        2 
  21   chr21_6958946     ZHar    A    G        0      0        2 
  21   chr21_6958946   Sample    A    G        1      2        2 
  21   chr21_6960114     AAsi    T    C        0      0        2 
  21   chr21_6960114     AKia    T    C        0      0        2 
  21   chr21_6960114     AOna    T    C        0      0        2 
  21   chr21_6960114     ASom    T    C        0      0        2 
  21   chr21_6960114     HCab    T    C        0      0        2 
  21   chr21_6960114     HPrz    T    C        0      0        2 
  21   chr21_6960114     ZBoe    T    C        1      2        2 
  21   chr21_6960114     ZGre    T    C        1      2        2 
  21   chr21_6960114     ZHar    T    C        0      0        2 
  21   chr21_6960114   Sample    T    C        0      0        2 
  21   chr21_6961417     AAsi    T    C        0      0        2 
  21   chr21_6961417     AKia    T    C        1      2        2 
  21   chr21_6961417     AOna    T    C        1      2        2 
  21   chr21_6961417     ASom    T    C        0      0        2 
  21   chr21_6961417     HCab    T    C        0      0        2 
  21   chr21_6961417     HPrz    T    C        0      0        2 
  21   chr21_6961417     ZBoe    T    C        0      0        2 
  21   chr21_6961417     ZGre    T    C        0      0        2 
  21   chr21_6961417     ZHar    T    C        0      0        2 
  21   chr21_6961417   Sample    T    C        0      0        2 
  21   chr21_6962369     AAsi    A    G        1      2        2 
  21   chr21_6962369     AKia    A    G        0      0        2 
  21   chr21_6962369     AOna    A    G        0      0        2 
  21   chr21_6962369     ASom    A    G        1      2        2 
  21   chr21_6962369     HCab    A    G        1      2        2 
  21   chr21_6962369     HPrz    A    G      0.5      1        2 
  21   chr21_6962369     ZBoe    A    G        0      0        2 
  21   chr21_6962369     ZGre    A    G        0      0        2 
  21   chr21_6962369     ZHar    A    G        0      0        2 
  21   chr21_6962369   Sample    A    G        1      2        2 
  21   chr21_6964218     AAsi    A    G        0      0        2 
  21   chr21_6964218     AKia    A    G        0      0        2 
  21   chr21_6964218     AOna    A    G        0      0        2 
  21   chr21_6964218     ASom    A    G        0      0        2 
  21   chr21_6964218     HCab    A    G        0      0        2 
  21   chr21_6964218     HPrz    A    G        0      0        2 
  21   chr21_6964218     ZBoe    A    G        0      0        2 
  21   chr21_6964218     ZGre    A    G      0.5      1        2 
  21   chr21_6964218     ZHar    A    G        0      0        2 
  21   chr21_6964218   Sample    A    G        0      0        2 
  21   chr21_6967669     AAsi    T    C        0      0        2 
  21   chr21_6967669     AKia    T    C        0      0        2 
  21   chr21_6967669     AOna    T    C        0      0        2 
  21   chr21_6967669     ASom    T    C        0      0        2 
  21   chr21_6967669     HCab    T    C        0      0        2 
  21   chr21_6967669     HPrz    T    C        0      0        2 
  21   chr21_6967669     ZBoe    T    C        1      2        2 
  21   chr21_6967669     ZGre    T    C        0      0        2 
  21   chr21_6967669     ZHar    T    C        0      0        2 
  21   chr21_6967669   Sample    T    C        0      0        2 
  21   chr21_6973313     AAsi    A    G        0      0        2 
  21   chr21_6973313     AKia    A    G        0      0        2 
  21   chr21_6973313     AOna    A    G        0      0        2 
  21   chr21_6973313     ASom    A    G        0      0        2 
  21   chr21_6973313     HCab    A    G        0      0        2 
  21   chr21_6973313     HPrz    A    G      0.5      1        2 
  21   chr21_6973313     ZBoe    A    G        0      0        2 
  21   chr21_6973313     ZGre    A    G        0      0        2 
  21   chr21_6973313     ZHar    A    G        0      0        2 
  21   chr21_6973313   Sample    A    G        0      0        2 
  21   chr21_6976562     AAsi    T    C        0      0        2 
  21   chr21_6976562     AKia    T    C        0      0        2 
  21   chr21_6976562     AOna    T    C        0      0        2 
  21   chr21_6976562     ASom    T    C        0      0        2 
  21   chr21_6976562     HCab    T    C        0      0        2 
  21   chr21_6976562     HPrz    T    C        0      0        2 
  21   chr21_6976562     ZBoe    T    C        1      2        2 
  21   chr21_6976562     ZGre    T    C      0.5      1        2 
  21   chr21_6976562     ZHar    T    C        0      0        2 
  21   chr21_6976562   Sample    T    C        0      0        2 
  21   chr21_6977797     AAsi    G    T        0      0        2 
  21   chr21_6977797     AKia    G    T        0      0        2 
  21   chr21_6977797     AOna    G    T        0      0        2 
  21   chr21_6977797     ASom    G    T        0      0        2 
  21   chr21_6977797     HCab    G    T        0      0        2 
  21   chr21_6977797     HPrz    G    T        0      0        2 
  21   chr21_6977797     ZBoe    G    T        0      0        2 
  21   chr21_6977797     ZGre    G    T        1      2        2 
  21   chr21_6977797     ZHar    G    T        0      0        2 
  21   chr21_6977797   Sample    G    T        0      0        2 
  21   chr21_6978736     AAsi    A    G        0      0        2 
  21   chr21_6978736     AKia    A    G        0      0        2 
  21   chr21_6978736     AOna    A    G        0      0        2 
  21   chr21_6978736     ASom    A    G        0      0        2 
  21   chr21_6978736     HCab    A    G        1      2        2 
  21   chr21_6978736     HPrz    A    G      0.5      1        2 
  21   chr21_6978736     ZBoe    A    G        0      0        2 
  21   chr21_6978736     ZGre    A    G        0      0        2 
  21   chr21_6978736     ZHar    A    G        0      0        2 
  21   chr21_6978736   Sample    A    G        0      0        2 
  21   chr21_6980921     AAsi    T    C        0      0        2 
  21   chr21_6980921     AKia    T    C        0      0        2 
  21   chr21_6980921     AOna    T    C        0      0        2 
  21   chr21_6980921     ASom    T    C        0      0        2 
  21   chr21_6980921     HCab    T    C        0      0        2 
  21   chr21_6980921     HPrz    T    C        0      0        2 
  21   chr21_6980921     ZBoe    T    C        0      0        2 
  21   chr21_6980921     ZGre    T    C        1      2        2 
  21   chr21_6980921     ZHar    T    C        0      0        2 
  21   chr21_6980921   Sample    T    C        0      0        2 
  21   chr21_6982100     AAsi    T    C        0      0        2 
  21   chr21_6982100     AKia    T    C        0      0        2 
  21   chr21_6982100     AOna    T    C        0      0        2 
  21   chr21_6982100     ASom    T    C        0      0        2 
  21   chr21_6982100     HCab    T    C        0      0        2 
  21   chr21_6982100     HPrz    T    C        0      0        2 
  21   chr21_6982100     ZBoe    T    C      0.5      1        2 
  21   chr21_6982100     ZGre    T    C        0      0        2 
  21   chr21_6982100     ZHar    T    C        0      0        2 
  21   chr21_6982100   Sample    T    C        0      0        2 
  21   chr21_6984464     AAsi    T    G        0      0        2 
  21   chr21_6984464     AKia    T    G        0      0        2 
  21   chr21_6984464     AOna    T    G        0      0        2 
  21   chr21_6984464     ASom    T    G        0      0        2 
  21   chr21_6984464     HCab    T    G        0      0        2 
  21   chr21_6984464     HPrz    T    G        0      0        2 
  21   chr21_6984464     ZBoe    T    G      0.5      1        2 
  21   chr21_6984464     ZGre    T    G        0      0        2 
  21   chr21_6984464     ZHar    T    G        0      0        2 
  21   chr21_6984464   Sample    T    G        0      0        2 
  21   chr21_6988131     AAsi    C    G        0      0        2 
  21   chr21_6988131     AKia    C    G        0      0        2 
  21   chr21_6988131     AOna    C    G        0      0        2 
  21   chr21_6988131     ASom    C    G        0      0        2 
  21   chr21_6988131     HCab    C    G        0      0        2 
  21   chr21_6988131     HPrz    C    G        0      0        2 
  21   chr21_6988131     ZBoe    C    G        0      0        2 
  21   chr21_6988131     ZGre    C    G      0.5      1        2 
  21   chr21_6988131     ZHar    C    G        0      0        2 
  21   chr21_6988131   Sample    C    G        0      0        2 
  21   chr21_6989568     AAsi    C    T        0      0        2 
  21   chr21_6989568     AKia    C    T        1      2        2 
  21   chr21_6989568     AOna    C    T        0      0        2 
  21   chr21_6989568     ASom    C    T        0      0        2 
  21   chr21_6989568     HCab    C    T        0      0        2 
  21   chr21_6989568     HPrz    C    T        0      0        2 
  21   chr21_6989568     ZBoe    C    T        0      0        2 
  21   chr21_6989568     ZGre    C    T        0      0        2 
  21   chr21_6989568     ZHar    C    T        0      0        2 
  21   chr21_6989568   Sample    C    T        0      0        2 
  21   chr21_6992896     AAsi    T    C        0      0        2 
  21   chr21_6992896     AKia    T    C        0      0        2 
  21   chr21_6992896     AOna    T    C        0      0        2 
  21   chr21_6992896     ASom    T    C        0      0        2 
  21   chr21_6992896     HCab    T    C        1      2        2 
  21   chr21_6992896     HPrz    T    C        1      2        2 
  21   chr21_6992896     ZBoe    T    C        0      0        2 
  21   chr21_6992896     ZGre    T    C        0      0        2 
  21   chr21_6992896     ZHar    T    C        0      0        2 
  21   chr21_6992896   Sample    T    C        0      0        2 
  21   chr21_6992954     AAsi    A    G        0      0        2 
  21   chr21_6992954     AKia    A    G        1      2        2 
  21   chr21_6992954     AOna    A    G        0      0        2 
  21   chr21_6992954     ASom    A    G        0      0        2 
  21   chr21_6992954     HCab    A    G        0      0        2 
  21   chr21_6992954     HPrz    A    G        0      0        2 
  21   chr21_6992954     ZBoe    A    G        0      0        2 
  21   chr21_6992954     ZGre    A    G        0      0        2 
  21   chr21_6992954     ZHar    A    G        0      0        2 
  21   chr21_6992954   Sample    A    G        0      0        2 
  21   chr21_7004126     AAsi    A    C        0      0        2 
  21   chr21_7004126     AKia    A    C        0      0        2 
  21   chr21_7004126     AOna    A    C        0      0        2 
  21   chr21_7004126     ASom    A    C        0      0        2 
  21   chr21_7004126     HCab    A    C        1      2        2 
  21   chr21_7004126     HPrz    A    C        1      2        2 
  21   chr21_7004126     ZBoe    A    C        0      0        2 
  21   chr21_7004126     ZGre    A    C        0      0        2 
  21   chr21_7004126     ZHar    A    C        0      0        2 
  21   chr21_7004126   Sample    A    C        0      0        2 
  21   chr21_7009323     AAsi    C    G        0      0        2 
  21   chr21_7009323     AKia    C    G        0      0        2 
  21   chr21_7009323     AOna    C    G        0      0        2 
  21   chr21_7009323     ASom    C    G        0      0        2 
  21   chr21_7009323     HCab    C    G        1      2        2 
  21   chr21_7009323     HPrz    C    G        1      2        2 
  21   chr21_7009323     ZBoe    C    G        0      0        2 
  21   chr21_7009323     ZGre    C    G        0      0        2 
  21   chr21_7009323     ZHar    C    G        0      0        2 
  21   chr21_7009323   Sample    C    G        0      0        2 
  21   chr21_7009757     AAsi    A    C        0      0        2 
  21   chr21_7009757     AKia    A    C        0      0        2 
  21   chr21_7009757     AOna    A    C        0      0        2 
  21   chr21_7009757     ASom    A    C        0      0        2 
  21   chr21_7009757     HCab    A    C        1      2        2 
  21   chr21_7009757     HPrz    A    C        1      2        2 
  21   chr21_7009757     ZBoe    A    C        0      0        2 
  21   chr21_7009757     ZGre    A    C        0      0        2 
  21   chr21_7009757     ZHar    A    C        0      0        2 
  21   chr21_7009757   Sample    A    C        0      0        2 
  21   chr21_7031726     AAsi    C    T        1      2        2 
  21   chr21_7031726     AKia    C    T        0      0        2 
  21   chr21_7031726     AOna    C    T        0      0        2 
  21   chr21_7031726     ASom    C    T        1      2        2 
  21   chr21_7031726     HCab    C    T        0      0        2 
  21   chr21_7031726     HPrz    C    T        0      0        2 
  21   chr21_7031726     ZBoe    C    T        0      0        2 
  21   chr21_7031726     ZGre    C    T        0      0        2 
  21   chr21_7031726     ZHar    C    T        0      0        2 
  21   chr21_7031726   Sample    C    T        1      2        2 
  21   chr21_7036561     AAsi    A    C        0      0        2 
  21   chr21_7036561     AKia    A    C        0      0        2 
  21   chr21_7036561     AOna    A    C        0      0        2 
  21   chr21_7036561     ASom    A    C        0      0        2 
  21   chr21_7036561     HCab    A    C        0      0        2 
  21   chr21_7036561     HPrz    A    C        0      0        2 
  21   chr21_7036561     ZBoe    A    C        1      2        2 
  21   chr21_7036561     ZGre    A    C        0      0        2 
  21   chr21_7036561     ZHar    A    C        0      0        2 
  21   chr21_7036561   Sample    A    C        0      0        2 
  21   chr21_7037922     AAsi    G    A        0      0        2 
  21   chr21_7037922     AKia    G    A        0      0        2 
  21   chr21_7037922     AOna    G    A        0      0        2 
  21   chr21_7037922     ASom    G    A        0      0        2 
  21   chr21_7037922     HCab    G    A      0.5      1        2 
  21   chr21_7037922     HPrz    G    A        0      0        2 
  21   chr21_7037922     ZBoe    G    A        0      0        2 
  21   chr21_7037922     ZGre    G    A        0      0        2 
  21   chr21_7037922     ZHar    G    A        0      0        2 
  21   chr21_7037922   Sample    G    A        0      0        2 
  21   chr21_7043322     AAsi    A    G        0      0        2 
  21   chr21_7043322     AKia    A    G        0      0        2 
  21   chr21_7043322     AOna    A    G        0      0        2 
  21   chr21_7043322     ASom    A    G        0      0        2 
  21   chr21_7043322     HCab    A    G        0      0        2 
  21   chr21_7043322     HPrz    A    G        0      0        2 
  21   chr21_7043322     ZBoe    A    G        0      0        2 
  21   chr21_7043322     ZGre    A    G        0      0        2 
  21   chr21_7043322     ZHar    A    G      0.5      1        2 
  21   chr21_7043322   Sample    A    G        0      0        2 
  21   chr21_7048134     AAsi    G    A        0      0        2 
  21   chr21_7048134     AKia    G    A        0      0        2 
  21   chr21_7048134     AOna    G    A        0      0        2 
  21   chr21_7048134     ASom    G    A        0      0        2 
  21   chr21_7048134     HCab    G    A        0      0        2 
  21   chr21_7048134     HPrz    G    A        0      0        2 
  21   chr21_7048134     ZBoe    G    A      0.5      1        2 
  21   chr21_7048134     ZGre    G    A        0      0        2 
  21   chr21_7048134     ZHar    G    A        0      0        2 
  21   chr21_7048134   Sample    G    A        0      0        2 
  21   chr21_7049661     AAsi    G    A        0      0        2 
  21   chr21_7049661     AKia    G    A        0      0        2 
  21   chr21_7049661     AOna    G    A        0      0        2 
  21   chr21_7049661     ASom    G    A        0      0        2 
  21   chr21_7049661     HCab    G    A        0      0        2 
  21   chr21_7049661     HPrz    G    A        0      0        2 
  21   chr21_7049661     ZBoe    G    A        1      2        2 
  21   chr21_7049661     ZGre    G    A        1      2        2 
  21   chr21_7049661     ZHar    G    A        1      2        2 
  21   chr21_7049661   Sample    G    A        0      0        2 
  21   chr21_7055298     AAsi    T    C        0      0        2 
  21   chr21_7055298     AKia    T    C        0      0        2 
  21   chr21_7055298     AOna    T    C        0      0        2 
  21   chr21_7055298     ASom    T    C        0      0        2 
  21   chr21_7055298     HCab    T    C      0.5      1        2 
  21   chr21_7055298     HPrz    T    C        0      0        2 
  21   chr21_7055298     ZBoe    T    C        0      0        2 
  21   chr21_7055298     ZGre    T    C        0      0        2 
  21   chr21_7055298     ZHar    T    C        0      0        2 
  21   chr21_7055298   Sample    T    C        0      0        2 
  21   chr21_7059196     AAsi    T    C        0      0        2 
  21   chr21_7059196     AKia    T    C        0      0        2 
  21   chr21_7059196     AOna    T    C        0      0        2 
  21   chr21_7059196     ASom    T    C        0      0        2 
  21   chr21_7059196     HCab    T    C      0.5      1        2 
  21   chr21_7059196     HPrz    T    C        0      0        2 
  21   chr21_7059196     ZBoe    T    C        0      0        2 
  21   chr21_7059196     ZGre    T    C        0      0        2 
  21   chr21_7059196     ZHar    T    C        0      0        2 
  21   chr21_7059196   Sample    T    C        0      0        2 
  21   chr21_7075072     AAsi    G    T        0      0        2 
  21   chr21_7075072     AKia    G    T        0      0        2 
  21   chr21_7075072     AOna    G    T        0      0        2 
  21   chr21_7075072     ASom    G    T        0      0        2 
  21   chr21_7075072     HCab    G    T        1      2        2 
  21   chr21_7075072     HPrz    G    T        1      2        2 
  21   chr21_7075072     ZBoe    G    T        0      0        2 
  21   chr21_7075072     ZGre    G    T        0      0        2 
  21   chr21_7075072     ZHar    G    T        0      0        2 
  21   chr21_7075072   Sample    G    T        0      0        2 
  21   chr21_7084511     AAsi    A    G        0      0        2 
  21   chr21_7084511     AKia    A    G        0      0        2 
  21   chr21_7084511     AOna    A    G        0      0        2 
  21   chr21_7084511     ASom    A    G        0      0        2 
  21   chr21_7084511     HCab    A    G        0      0        2 
  21   chr21_7084511     HPrz    A    G        0      0        2 
  21   chr21_7084511     ZBoe    A    G        1      2        2 
  21   chr21_7084511     ZGre    A    G        0      0        2 
  21   chr21_7084511     ZHar    A    G        0      0        2 
  21   chr21_7084511   Sample    A    G        0      0        2 
  21   chr21_7086306     AAsi    A    C        0      0        2 
  21   chr21_7086306     AKia    A    C        1      2        2 
  21   chr21_7086306     AOna    A    C        0      0        2 
  21   chr21_7086306     ASom    A    C        0      0        2 
  21   chr21_7086306     HCab    A    C        0      0        2 
  21   chr21_7086306     HPrz    A    C        0      0        2 
  21   chr21_7086306     ZBoe    A    C        0      0        2 
  21   chr21_7086306     ZGre    A    C        0      0        2 
  21   chr21_7086306     ZHar    A    C        0      0        2 
  21   chr21_7086306   Sample    A    C        0      0        2 
  21   chr21_7087003     AAsi    A    G        0      0        2 
  21   chr21_7087003     AKia    A    G        0      0        2 
  21   chr21_7087003     AOna    A    G        0      0        2 
  21   chr21_7087003     ASom    A    G        0      0        2 
  21   chr21_7087003     HCab    A    G        1      2        2 
  21   chr21_7087003     HPrz    A    G        1      2        2 
  21   chr21_7087003     ZBoe    A    G        0      0        2 
  21   chr21_7087003     ZGre    A    G        0      0        2 
  21   chr21_7087003     ZHar    A    G        0      0        2 
  21   chr21_7087003   Sample    A    G        0      0        2 
  21   chr21_7092179     AAsi    T    C        0      0        2 
  21   chr21_7092179     AKia    T    C        1      2        2 
  21   chr21_7092179     AOna    T    C        1      2        2 
  21   chr21_7092179     ASom    T    C        0      0        2 
  21   chr21_7092179     HCab    T    C        0      0        2 
  21   chr21_7092179     HPrz    T    C        0      0        2 
  21   chr21_7092179     ZBoe    T    C        0      0        2 
  21   chr21_7092179     ZGre    T    C        1      2        2 
  21   chr21_7092179     ZHar    T    C        0      0        2 
  21   chr21_7092179   Sample    T    C        0      0        2 
  21   chr21_7092717     AAsi    A    G        0      0        2 
  21   chr21_7092717     AKia    A    G        1      2        2 
  21   chr21_7092717     AOna    A    G        1      2        2 
  21   chr21_7092717     ASom    A    G        0      0        2 
  21   chr21_7092717     HCab    A    G        0      0        2 
  21   chr21_7092717     HPrz    A    G        0      0        2 
  21   chr21_7092717     ZBoe    A    G        0      0        2 
  21   chr21_7092717     ZGre    A    G        0      0        2 
  21   chr21_7092717     ZHar    A    G        0      0        2 
  21   chr21_7092717   Sample    A    G        0      0        2 
  21   chr21_7097971     AAsi    A    G        0      0        2 
  21   chr21_7097971     AKia    A    G        0      0        2 
  21   chr21_7097971     AOna    A    G        0      0        2 
  21   chr21_7097971     ASom    A    G        0      0        2 
  21   chr21_7097971     HCab    A    G        0      0        2 
  21   chr21_7097971     HPrz    A    G        0      0        2 
  21   chr21_7097971     ZBoe    A    G      0.5      1        2 
  21   chr21_7097971     ZGre    A    G        0      0        2 
  21   chr21_7097971     ZHar    A    G        0      0        2 
  21   chr21_7097971   Sample    A    G        0      0        2 
  21   chr21_7101401     AAsi    T    A        0      0        2 
  21   chr21_7101401     AKia    T    A        0      0        2 
  21   chr21_7101401     AOna    T    A        0      0        2 
  21   chr21_7101401     ASom    T    A        0      0        2 
  21   chr21_7101401     HCab    T    A        1      2        2 
  21   chr21_7101401     HPrz    T    A        1      2        2 
  21   chr21_7101401     ZBoe    T    A        0      0        2 
  21   chr21_7101401     ZGre    T    A        0      0        2 
  21   chr21_7101401     ZHar    T    A        1      2        2 
  21   chr21_7101401   Sample    T    A        0      0        2 
  21   chr21_7102586     AAsi    G    C        0      0        2 
  21   chr21_7102586     AKia    G    C        1      2        2 
  21   chr21_7102586     AOna    G    C        1      2        2 
  21   chr21_7102586     ASom    G    C        0      0        2 
  21   chr21_7102586     HCab    G    C        0      0        2 
  21   chr21_7102586     HPrz    G    C        0      0        2 
  21   chr21_7102586     ZBoe    G    C        0      0        2 
  21   chr21_7102586     ZGre    G    C        0      0        2 
  21   chr21_7102586     ZHar    G    C        0      0        2 
  21   chr21_7102586   Sample    G    C        0      0        2 
  21   chr21_7104118     AAsi    G    A        0      0        2 
  21   chr21_7104118     AKia    G    A        0      0        2 
  21   chr21_7104118     AOna    G    A        0      0        2 
  21   chr21_7104118     ASom    G    A        0      0        2 
  21   chr21_7104118     HCab    G    A        1      2        2 
  21   chr21_7104118     HPrz    G    A        1      2        2 
  21   chr21_7104118     ZBoe    G    A        0      0        2 
  21   chr21_7104118     ZGre    G    A        0      0        2 
  21   chr21_7104118     ZHar    G    A        0      0        2 
  21   chr21_7104118   Sample    G    A        0      0        2 
  21   chr21_7115674     AAsi    C    G        0      0        2 
  21   chr21_7115674     AKia    C    G        0      0        2 
  21   chr21_7115674     AOna    C    G        0      0        2 
  21   chr21_7115674     ASom    C    G        0      0        2 
  21   chr21_7115674     HCab    C    G        1      2        2 
  21   chr21_7115674     HPrz    C    G        1      2        2 
  21   chr21_7115674     ZBoe    C    G        0      0        2 
  21   chr21_7115674     ZGre    C    G        0      0        2 
  21   chr21_7115674     ZHar    C    G        0      0        2 
  21   chr21_7115674   Sample    C    G        0      0        2 
  21   chr21_7127840     AAsi    C    A        0      0        2 
  21   chr21_7127840     AKia    C    A        0      0        2 
  21   chr21_7127840     AOna    C    A        0      0        2 
  21   chr21_7127840     ASom    C    A        0      0        2 
  21   chr21_7127840     HCab    C    A        0      0        2 
  21   chr21_7127840     HPrz    C    A        0      0        2 
  21   chr21_7127840     ZBoe    C    A        1      2        2 
  21   chr21_7127840     ZGre    C    A        0      0        2 
  21   chr21_7127840     ZHar    C    A        0      0        2 
  21   chr21_7127840   Sample    C    A        0      0        2 
  21   chr21_7133216     AAsi    C    T        1      2        2 
  21   chr21_7133216     AKia    C    T        0      0        2 
  21   chr21_7133216     AOna    C    T        0      0        2 
  21   chr21_7133216     ASom    C    T        1      2        2 
  21   chr21_7133216     HCab    C    T        0      0        2 
  21   chr21_7133216     HPrz    C    T        0      0        2 
  21   chr21_7133216     ZBoe    C    T        0      0        2 
  21   chr21_7133216     ZGre    C    T        0      0        2 
  21   chr21_7133216     ZHar    C    T        0      0        2 
  21   chr21_7133216   Sample    C    T        0      0        2 
  21   chr21_7136038     AAsi    C    T        0      0        2 
  21   chr21_7136038     AKia    C    T        0      0        2 
  21   chr21_7136038     AOna    C    T        0      0        2 
  21   chr21_7136038     ASom    C    T        0      0        2 
  21   chr21_7136038     HCab    C    T      0.5      1        2 
  21   chr21_7136038     HPrz    C    T        0      0        2 
  21   chr21_7136038     ZBoe    C    T        0      0        2 
  21   chr21_7136038     ZGre    C    T        0      0        2 
  21   chr21_7136038     ZHar    C    T        0      0        2 
  21   chr21_7136038   Sample    C    T        0      0        2 
  21   chr21_7147128     AAsi    T    C        0      0        2 
  21   chr21_7147128     AKia    T    C        0      0        2 
  21   chr21_7147128     AOna    T    C        0      0        2 
  21   chr21_7147128     ASom    T    C        0      0        2 
  21   chr21_7147128     HCab    T    C        1      2        2 
  21   chr21_7147128     HPrz    T    C        1      2        2 
  21   chr21_7147128     ZBoe    T    C        0      0        2 
  21   chr21_7147128     ZGre    T    C        0      0        2 
  21   chr21_7147128     ZHar    T    C        0      0        2 
  21   chr21_7147128   Sample    T    C        0      0        2 
  21   chr21_7161058     AAsi    T    C        0      0        2 
  21   chr21_7161058     AKia    T    C        0      0        2 
  21   chr21_7161058     AOna    T    C        0      0        2 
  21   chr21_7161058     ASom    T    C        0      0        2 
  21   chr21_7161058     HCab    T    C        1      2        2 
  21   chr21_7161058     HPrz    T    C        1      2        2 
  21   chr21_7161058     ZBoe    T    C        0      0        2 
  21   chr21_7161058     ZGre    T    C        0      0        2 
  21   chr21_7161058     ZHar    T    C        0      0        2 
  21   chr21_7161058   Sample    T    C        0      0        2 
  21   chr21_7163949     AAsi    A    C        0      0        2 
  21   chr21_7163949     AKia    A    C        0      0        2 
  21   chr21_7163949     AOna    A    C        0      0        2 
  21   chr21_7163949     ASom    A    C        0      0        2 
  21   chr21_7163949     HCab    A    C        0      0        2 
  21   chr21_7163949     HPrz    A    C        1      2        2 
  21   chr21_7163949     ZBoe    A    C        0      0        2 
  21   chr21_7163949     ZGre    A    C        0      0        2 
  21   chr21_7163949     ZHar    A    C        0      0        2 
  21   chr21_7163949   Sample    A    C        0      0        2 
  21   chr21_7166460     AAsi    G    A        0      0        2 
  21   chr21_7166460     AKia    G    A        0      0        2 
  21   chr21_7166460     AOna    G    A        0      0        2 
  21   chr21_7166460     ASom    G    A        1      2        2 
  21   chr21_7166460     HCab    G    A        0      0        2 
  21   chr21_7166460     HPrz    G    A        0      0        2 
  21   chr21_7166460     ZBoe    G    A        0      0        2 
  21   chr21_7166460     ZGre    G    A        0      0        2 
  21   chr21_7166460     ZHar    G    A        0      0        2 
  21   chr21_7166460   Sample    G    A        0      0        2 
  21   chr21_7172181     AAsi    A    C        0      0        2 
  21   chr21_7172181     AKia    A    C        0      0        2 
  21   chr21_7172181     AOna    A    C        0      0        2 
  21   chr21_7172181     ASom    A    C        0      0        2 
  21   chr21_7172181     HCab    A    C        0      0        2 
  21   chr21_7172181     HPrz    A    C        1      2        2 
  21   chr21_7172181     ZBoe    A    C        0      0        2 
  21   chr21_7172181     ZGre    A    C        0      0        2 
  21   chr21_7172181     ZHar    A    C        0      0        2 
  21   chr21_7172181   Sample    A    C        0      0        2 
  21   chr21_7176947     AAsi    C    T        0      0        2 
  21   chr21_7176947     AKia    C    T        0      0        2 
  21   chr21_7176947     AOna    C    T        0      0        2 
  21   chr21_7176947     ASom    C    T        0      0        2 
  21   chr21_7176947     HCab    C    T      0.5      1        2 
  21   chr21_7176947     HPrz    C    T        0      0        2 
  21   chr21_7176947     ZBoe    C    T        0      0        2 
  21   chr21_7176947     ZGre    C    T        0      0        2 
  21   chr21_7176947     ZHar    C    T        0      0        2 
  21   chr21_7176947   Sample    C    T        0      0        2 
  21   chr21_7179208     AAsi    G    A        0      0        2 
  21   chr21_7179208     AKia    G    A        0      0        2 
  21   chr21_7179208     AOna    G    A        0      0        2 
  21   chr21_7179208     ASom    G    A        0      0        2 
  21   chr21_7179208     HCab    G    A        1      2        2 
  21   chr21_7179208     HPrz    G    A        1      2        2 
  21   chr21_7179208     ZBoe    G    A        0      0        2 
  21   chr21_7179208     ZGre    G    A        0      0        2 
  21   chr21_7179208     ZHar    G    A        0      0        2 
  21   chr21_7179208   Sample    G    A        0      0        2 
  21   chr21_7190098     AAsi    G    A        0      0        2 
  21   chr21_7190098     AKia    G    A        0      0        2 
  21   chr21_7190098     AOna    G    A        0      0        2 
  21   chr21_7190098     ASom    G    A        0      0        2 
  21   chr21_7190098     HCab    G    A        0      0        2 
  21   chr21_7190098     HPrz    G    A        0      0        2 
  21   chr21_7190098     ZBoe    G    A        0      0        2 
  21   chr21_7190098     ZGre    G    A      0.5      1        2 
  21   chr21_7190098     ZHar    G    A        0      0        2 
  21   chr21_7190098   Sample    G    A        0      0        2 
  21   chr21_7193702     AAsi    C    T        1      2        2 
  21   chr21_7193702     AKia    C    T        0      0        2 
  21   chr21_7193702     AOna    C    T        0      0        2 
  21   chr21_7193702     ASom    C    T        1      2        2 
  21   chr21_7193702     HCab    C    T        0      0        2 
  21   chr21_7193702     HPrz    C    T        0      0        2 
  21   chr21_7193702     ZBoe    C    T        0      0        2 
  21   chr21_7193702     ZGre    C    T        0      0        2 
  21   chr21_7193702     ZHar    C    T        0      0        2 
  21   chr21_7193702   Sample    C    T        1      2        2 
  21   chr21_7198168     AAsi    T    C        0      0        2 
  21   chr21_7198168     AKia    T    C        0      0        2 
  21   chr21_7198168     AOna    T    C        0      0        2 
  21   chr21_7198168     ASom    T    C        0      0        2 
  21   chr21_7198168     HCab    T    C        0      0        2 
  21   chr21_7198168     HPrz    T    C        0      0        2 
  21   chr21_7198168     ZBoe    T    C        1      2        2 
  21   chr21_7198168     ZGre    T    C        0      0        2 
  21   chr21_7198168     ZHar    T    C        0      0        2 
  21   chr21_7198168   Sample    T    C        0      0        2 
  21   chr21_7207456     AAsi    T    C        0      0        2 
  21   chr21_7207456     AKia    T    C        1      2        2 
  21   chr21_7207456     AOna    T    C        1      2        2 
  21   chr21_7207456     ASom    T    C        0      0        2 
  21   chr21_7207456     HCab    T    C        0      0        2 
  21   chr21_7207456     HPrz    T    C        0      0        2 
  21   chr21_7207456     ZBoe    T    C        0      0        2 
  21   chr21_7207456     ZGre    T    C        0      0        2 
  21   chr21_7207456     ZHar    T    C        0      0        2 
  21   chr21_7207456   Sample    T    C        0      0        2 
  21   chr21_7210248     AAsi    T    C        0      0        2 
  21   chr21_7210248     AKia    T    C        1      2        2 
  21   chr21_7210248     AOna    T    C        1      2        2 
  21   chr21_7210248     ASom    T    C        0      0        2 
  21   chr21_7210248     HCab    T    C        0      0        2 
  21   chr21_7210248     HPrz    T    C        0      0        2 
  21   chr21_7210248     ZBoe    T    C        0      0        2 
  21   chr21_7210248     ZGre    T    C        0      0        2 
  21   chr21_7210248     ZHar    T    C        0      0        2 
  21   chr21_7210248   Sample    T    C        0      0        2 
  21   chr21_7210249     AAsi    A    G        0      0        2 
  21   chr21_7210249     AKia    A    G        0      0        2 
  21   chr21_7210249     AOna    A    G        0      0        2 
  21   chr21_7210249     ASom    A    G        0      0        2 
  21   chr21_7210249     HCab    A    G      0.5      1        2 
  21   chr21_7210249     HPrz    A    G        0      0        2 
  21   chr21_7210249     ZBoe    A    G        0      0        2 
  21   chr21_7210249     ZGre    A    G        0      0        2 
  21   chr21_7210249     ZHar    A    G        0      0        2 
  21   chr21_7210249   Sample    A    G        0      0        2 
  21   chr21_7231175     AAsi    A    T        0      0        2 
  21   chr21_7231175     AKia    A    T        0      0        2 
  21   chr21_7231175     AOna    A    T        0      0        2 
  21   chr21_7231175     ASom    A    T        0      0        2 
  21   chr21_7231175     HCab    A    T        0      0        2 
  21   chr21_7231175     HPrz    A    T        0      0        2 
  21   chr21_7231175     ZBoe    A    T        0      0        2 
  21   chr21_7231175     ZGre    A    T      0.5      1        2 
  21   chr21_7231175     ZHar    A    T        0      0        2 
  21   chr21_7231175   Sample    A    T        0      0        2 
  21   chr21_7233951     AAsi    A    G        0      0        2 
  21   chr21_7233951     AKia    A    G        0      0        2 
  21   chr21_7233951     AOna    A    G        0      0        2 
  21   chr21_7233951     ASom    A    G        0      0        2 
  21   chr21_7233951     HCab    A    G        0      0        2 
  21   chr21_7233951     HPrz    A    G        0      0        2 
  21   chr21_7233951     ZBoe    A    G        0      0        2 
  21   chr21_7233951     ZGre    A    G        1      2        2 
  21   chr21_7233951     ZHar    A    G        0      0        2 
  21   chr21_7233951   Sample    A    G        0      0        2 
  21   chr21_7234181     AAsi    C    T        1      2        2 
  21   chr21_7234181     AKia    C    T        0      0        2 
  21   chr21_7234181     AOna    C    T        0      0        2 
  21   chr21_7234181     ASom    C    T        1      2        2 
  21   chr21_7234181     HCab    C    T        0      0        2 
  21   chr21_7234181     HPrz    C    T        0      0        2 
  21   chr21_7234181     ZBoe    C    T        0      0        2 
  21   chr21_7234181     ZGre    C    T        0      0        2 
  21   chr21_7234181     ZHar    C    T        0      0        2 
  21   chr21_7234181   Sample    C    T        1      2        2 
  21   chr21_7245384     AAsi    T    C        0      0        2 
  21   chr21_7245384     AKia    T    C        0      0        2 
  21   chr21_7245384     AOna    T    C        0      0        2 
  21   chr21_7245384     ASom    T    C        0      0        2 
  21   chr21_7245384     HCab    T    C        0      0        2 
  21   chr21_7245384     HPrz    T    C        0      0        2 
  21   chr21_7245384     ZBoe    T    C      0.5      1        2 
  21   chr21_7245384     ZGre    T    C        1      2        2 
  21   chr21_7245384     ZHar    T    C        0      0        2 
  21   chr21_7245384   Sample    T    C        0      0        2 
  21   chr21_7256671     AAsi    T    C        1      2        2 
  21   chr21_7256671     AKia    T    C        0      0        2 
  21   chr21_7256671     AOna    T    C        0      0        2 
  21   chr21_7256671     ASom    T    C        0      0        2 
  21   chr21_7256671     HCab    T    C        0      0        2 
  21   chr21_7256671     HPrz    T    C        0      0        2 
  21   chr21_7256671     ZBoe    T    C        0      0        2 
  21   chr21_7256671     ZGre    T    C        0      0        2 
  21   chr21_7256671     ZHar    T    C        0      0        2 
  21   chr21_7256671   Sample    T    C        1      2        2 
  21   chr21_7266264     AAsi    C    T        0      0        2 
  21   chr21_7266264     AKia    C    T        0      0        2 
  21   chr21_7266264     AOna    C    T        0      0        2 
  21   chr21_7266264     ASom    C    T        0      0        2 
  21   chr21_7266264     HCab    C    T        1      2        2 
  21   chr21_7266264     HPrz    C    T        1      2        2 
  21   chr21_7266264     ZBoe    C    T        0      0        2 
  21   chr21_7266264     ZGre    C    T        0      0        2 
  21   chr21_7266264     ZHar    C    T        0      0        2 
  21   chr21_7266264   Sample    C    T        0      0        2 
  21   chr21_7268883     AAsi    T    A        0      0        2 
  21   chr21_7268883     AKia    T    A        1      2        2 
  21   chr21_7268883     AOna    T    A        1      2        2 
  21   chr21_7268883     ASom    T    A        0      0        2 
  21   chr21_7268883     HCab    T    A        0      0        2 
  21   chr21_7268883     HPrz    T    A        0      0        2 
  21   chr21_7268883     ZBoe    T    A        0      0        2 
  21   chr21_7268883     ZGre    T    A        0      0        2 
  21   chr21_7268883     ZHar    T    A        0      0        2 
  21   chr21_7268883   Sample    T    A        0      0        2 
  21   chr21_7269433     AAsi    A    G        0      0        2 
  21   chr21_7269433     AKia    A    G        0      0        2 
  21   chr21_7269433     AOna    A    G        0      0        2 
  21   chr21_7269433     ASom    A    G        0      0        2 
  21   chr21_7269433     HCab    A    G        1      2        2 
  21   chr21_7269433     HPrz    A    G        1      2        2 
  21   chr21_7269433     ZBoe    A    G        0      0        2 
  21   chr21_7269433     ZGre    A    G        0      0        2 
  21   chr21_7269433     ZHar    A    G        0      0        2 
  21   chr21_7269433   Sample    A    G        0      0        2 
  21   chr21_7270229     AAsi    G    A        0      0        2 
  21   chr21_7270229     AKia    G    A        0      0        2 
  21   chr21_7270229     AOna    G    A        0      0        2 
  21   chr21_7270229     ASom    G    A        0      0        2 
  21   chr21_7270229     HCab    G    A      0.5      1        2 
  21   chr21_7270229     HPrz    G    A        0      0        2 
  21   chr21_7270229     ZBoe    G    A        0      0        2 
  21   chr21_7270229     ZGre    G    A        0      0        2 
  21   chr21_7270229     ZHar    G    A        0      0        2 
  21   chr21_7270229   Sample    G    A        0      0        2 
  21   chr21_7272004     AAsi    C    T        0      0        2 
  21   chr21_7272004     AKia    C    T        0      0        2 
  21   chr21_7272004     AOna    C    T        0      0        2 
  21   chr21_7272004     ASom    C    T        0      0        2 
  21   chr21_7272004     HCab    C    T        0      0        2 
  21   chr21_7272004     HPrz    C    T        0      0        2 
  21   chr21_7272004     ZBoe    C    T        0      0        2 
  21   chr21_7272004     ZGre    C    T      0.5      1        2 
  21   chr21_7272004     ZHar    C    T        0      0        2 
  21   chr21_7272004   Sample    C    T        0      0        2 
  21   chr21_7277238     AAsi    A    G        0      0        2 
  21   chr21_7277238     AKia    A    G        0      0        2 
  21   chr21_7277238     AOna    A    G        0      0        2 
  21   chr21_7277238     ASom    A    G        1      2        2 
  21   chr21_7277238     HCab    A    G        0      0        2 
  21   chr21_7277238     HPrz    A    G        0      0        2 
  21   chr21_7277238     ZBoe    A    G        0      0        2 
  21   chr21_7277238     ZGre    A    G        0      0        2 
  21   chr21_7277238     ZHar    A    G        0      0        2 
  21   chr21_7277238   Sample    A    G        0      0        2 
  21   chr21_7282548     AAsi    T    A        0      0        2 
  21   chr21_7282548     AKia    T    A        1      2        2 
  21   chr21_7282548     AOna    T    A        1      2        2 
  21   chr21_7282548     ASom    T    A        0      0        2 
  21   chr21_7282548     HCab    T    A        0      0        2 
  21   chr21_7282548     HPrz    T    A        0      0        2 
  21   chr21_7282548     ZBoe    T    A        0      0        2 
  21   chr21_7282548     ZGre    T    A        0      0        2 
  21   chr21_7282548     ZHar    T    A        0      0        2 
  21   chr21_7282548   Sample    T    A        0      0        2 
  21   chr21_7282824     AAsi    A    G        0      0        2 
  21   chr21_7282824     AKia    A    G        0      0        2 
  21   chr21_7282824     AOna    A    G        0      0        2 
  21   chr21_7282824     ASom    A    G        0      0        2 
  21   chr21_7282824     HCab    A    G      0.5      1        2 
  21   chr21_7282824     HPrz    A    G        0      0        2 
  21   chr21_7282824     ZBoe    A    G        0      0        2 
  21   chr21_7282824     ZGre    A    G        0      0        2 
  21   chr21_7282824     ZHar    A    G        0      0        2 
  21   chr21_7282824   Sample    A    G        0      0        2 
  21   chr21_7284418     AAsi    C    G        0      0        2 
  21   chr21_7284418     AKia    C    G        0      0        2 
  21   chr21_7284418     AOna    C    G        0      0        2 
  21   chr21_7284418     ASom    C    G        0      0        2 
  21   chr21_7284418     HCab    C    G        0      0        2 
  21   chr21_7284418     HPrz    C    G        0      0        2 
  21   chr21_7284418     ZBoe    C    G        0      0        2 
  21   chr21_7284418     ZGre    C    G      0.5      1        2 
  21   chr21_7284418     ZHar    C    G        0      0        2 
  21   chr21_7284418   Sample    C    G        0      0        2 
  21   chr21_7285564     AAsi    A    G        0      0        2 
  21   chr21_7285564     AKia    A    G        0      0        2 
  21   chr21_7285564     AOna    A    G        0      0        2 
  21   chr21_7285564     ASom    A    G        0      0        2 
  21   chr21_7285564     HCab    A    G        0      0        2 
  21   chr21_7285564     HPrz    A    G        0      0        2 
  21   chr21_7285564     ZBoe    A    G      0.5      1        2 
  21   chr21_7285564     ZGre    A    G        0      0        2 
  21   chr21_7285564     ZHar    A    G        0      0        2 
  21   chr21_7285564   Sample    A    G        0      0        2 
  21   chr21_7289218     AAsi    A    G        0      0        2 
  21   chr21_7289218     AKia    A    G        0      0        2 
  21   chr21_7289218     AOna    A    G        0      0        2 
  21   chr21_7289218     ASom    A    G        0      0        2 
  21   chr21_7289218     HCab    A    G        1      2        2 
  21   chr21_7289218     HPrz    A    G      0.5      1        2 
  21   chr21_7289218     ZBoe    A    G        0      0        2 
  21   chr21_7289218     ZGre    A    G        0      0        2 
  21   chr21_7289218     ZHar    A    G        0      0        2 
  21   chr21_7289218   Sample    A    G        0      0        2 
  21   chr21_7294340     AAsi    C    A        0      0        2 
  21   chr21_7294340     AKia    C    A        0      0        2 
  21   chr21_7294340     AOna    C    A      0.5      1        2 
  21   chr21_7294340     ASom    C    A        0      0        2 
  21   chr21_7294340     HCab    C    A        0      0        2 
  21   chr21_7294340     HPrz    C    A        0      0        2 
  21   chr21_7294340     ZBoe    C    A        0      0        2 
  21   chr21_7294340     ZGre    C    A        0      0        2 
  21   chr21_7294340     ZHar    C    A        0      0        2 
  21   chr21_7294340   Sample    C    A        0      0        2 
  21   chr21_7295085     AAsi    C    G        0      0        2 
  21   chr21_7295085     AKia    C    G        0      0        2 
  21   chr21_7295085     AOna    C    G        0      0        2 
  21   chr21_7295085     ASom    C    G        0      0        2 
  21   chr21_7295085     HCab    C    G        0      0        2 
  21   chr21_7295085     HPrz    C    G      0.5      1        2 
  21   chr21_7295085     ZBoe    C    G        0      0        2 
  21   chr21_7295085     ZGre    C    G        0      0        2 
  21   chr21_7295085     ZHar    C    G        0      0        2 
  21   chr21_7295085   Sample    C    G        0      0        2 
  21   chr21_7299027     AAsi    T    C        0      0        2 
  21   chr21_7299027     AKia    T    C        0      0        2 
  21   chr21_7299027     AOna    T    C        0      0        2 
  21   chr21_7299027     ASom    T    C        0      0        2 
  21   chr21_7299027     HCab    T    C        1      2        2 
  21   chr21_7299027     HPrz    T    C        1      2        2 
  21   chr21_7299027     ZBoe    T    C        0      0        2 
  21   chr21_7299027     ZGre    T    C        0      0        2 
  21   chr21_7299027     ZHar    T    C        0      0        2 
  21   chr21_7299027   Sample    T    C        0      0        2 
  21   chr21_7306518     AAsi    A    G        0      0        2 
  21   chr21_7306518     AKia    A    G        1      2        2 
  21   chr21_7306518     AOna    A    G        0      0        2 
  21   chr21_7306518     ASom    A    G        0      0        2 
  21   chr21_7306518     HCab    A    G        0      0        2 
  21   chr21_7306518     HPrz    A    G        0      0        2 
  21   chr21_7306518     ZBoe    A    G        0      0        2 
  21   chr21_7306518     ZGre    A    G        0      0        2 
  21   chr21_7306518     ZHar    A    G        0      0        2 
  21   chr21_7306518   Sample    A    G        0      0        2 
  21   chr21_7309479     AAsi    T    C        0      0        2 
  21   chr21_7309479     AKia    T    C      0.5      1        2 
  21   chr21_7309479     AOna    T    C        1      2        2 
  21   chr21_7309479     ASom    T    C        0      0        2 
  21   chr21_7309479     HCab    T    C        0      0        2 
  21   chr21_7309479     HPrz    T    C        0      0        2 
  21   chr21_7309479     ZBoe    T    C        0      0        2 
  21   chr21_7309479     ZGre    T    C        0      0        2 
  21   chr21_7309479     ZHar    T    C        0      0        2 
  21   chr21_7309479   Sample    T    C        0      0        2 
  21   chr21_7327231     AAsi    T    G        0      0        2 
  21   chr21_7327231     AKia    T    G        0      0        2 
  21   chr21_7327231     AOna    T    G        0      0        2 
  21   chr21_7327231     ASom    T    G        0      0        2 
  21   chr21_7327231     HCab    T    G      0.5      1        2 
  21   chr21_7327231     HPrz    T    G      0.5      1        2 
  21   chr21_7327231     ZBoe    T    G        0      0        2 
  21   chr21_7327231     ZGre    T    G        0      0        2 
  21   chr21_7327231     ZHar    T    G        0      0        2 
  21   chr21_7327231   Sample    T    G        0      0        2 
  21   chr21_7329291     AAsi    A    C        1      2        2 
  21   chr21_7329291     AKia    A    C        0      0        2 
  21   chr21_7329291     AOna    A    C        0      0        2 
  21   chr21_7329291     ASom    A    C        1      2        2 
  21   chr21_7329291     HCab    A    C        0      0        2 
  21   chr21_7329291     HPrz    A    C        0      0        2 
  21   chr21_7329291     ZBoe    A    C        0      0        2 
  21   chr21_7329291     ZGre    A    C        0      0        2 
  21   chr21_7329291     ZHar    A    C        0      0        2 
  21   chr21_7329291   Sample    A    C        1      2        2 
  21   chr21_7334925     AAsi    G    C      0.5      1        2 
  21   chr21_7334925     AKia    G    C        0      0        2 
  21   chr21_7334925     AOna    G    C        0      0        2 
  21   chr21_7334925     ASom    G    C        0      0        2 
  21   chr21_7334925     HCab    G    C        0      0        2 
  21   chr21_7334925     HPrz    G    C        0      0        2 
  21   chr21_7334925     ZBoe    G    C        0      0        2 
  21   chr21_7334925     ZGre    G    C        0      0        2 
  21   chr21_7334925     ZHar    G    C        0      0        2 
  21   chr21_7334925   Sample    G    C        0      0        2 
  21   chr21_7337088     AAsi    A    G        0      0        2 
  21   chr21_7337088     AKia    A    G        0      0        2 
  21   chr21_7337088     AOna    A    G        0      0        2 
  21   chr21_7337088     ASom    A    G        0      0        2 
  21   chr21_7337088     HCab    A    G        0      0        2 
  21   chr21_7337088     HPrz    A    G        0      0        2 
  21   chr21_7337088     ZBoe    A    G        0      0        2 
  21   chr21_7337088     ZGre    A    G      0.5      1        2 
  21   chr21_7337088     ZHar    A    G        0      0        2 
  21   chr21_7337088   Sample    A    G        0      0        2 
  21   chr21_7342565     AAsi    G    A        0      0        2 
  21   chr21_7342565     AKia    G    A        0      0        2 
  21   chr21_7342565     AOna    G    A        0      0        2 
  21   chr21_7342565     ASom    G    A        0      0        2 
  21   chr21_7342565     HCab    G    A        0      0        2 
  21   chr21_7342565     HPrz    G    A        0      0        2 
  21   chr21_7342565     ZBoe    G    A        0      0        2 
  21   chr21_7342565     ZGre    G    A        1      2        2 
  21   chr21_7342565     ZHar    G    A        0      0        2 
  21   chr21_7342565   Sample    G    A        0      0        2 
  21   chr21_7343009     AAsi    A    G        0      0        2 
  21   chr21_7343009     AKia    A    G        0      0        2 
  21   chr21_7343009     AOna    A    G        0      0        2 
  21   chr21_7343009     ASom    A    G        0      0        2 
  21   chr21_7343009     HCab    A    G        0      0        2 
  21   chr21_7343009     HPrz    A    G      0.5      1        2 
  21   chr21_7343009     ZBoe    A    G        0      0        2 
  21   chr21_7343009     ZGre    A    G        0      0        2 
  21   chr21_7343009     ZHar    A    G        0      0        2 
  21   chr21_7343009   Sample    A    G        0      0        2 
  21   chr21_7359970     AAsi    A    G        0      0        2 
  21   chr21_7359970     AKia    A    G        0      0        2 
  21   chr21_7359970     AOna    A    G        0      0        2 
  21   chr21_7359970     ASom    A    G        0      0        2 
  21   chr21_7359970     HCab    A    G        1      2        2 
  21   chr21_7359970     HPrz    A    G        1      2        2 
  21   chr21_7359970     ZBoe    A    G        0      0        2 
  21   chr21_7359970     ZGre    A    G        0      0        2 
  21   chr21_7359970     ZHar    A    G        0      0        2 
  21   chr21_7359970   Sample    A    G        0      0        2 
  21   chr21_7365617     AAsi    C    G        0      0        2 
  21   chr21_7365617     AKia    C    G        0      0        2 
  21   chr21_7365617     AOna    C    G        0      0        2 
  21   chr21_7365617     ASom    C    G        0      0        2 
  21   chr21_7365617     HCab    C    G        1      2        2 
  21   chr21_7365617     HPrz    C    G        1      2        2 
  21   chr21_7365617     ZBoe    C    G        0      0        2 
  21   chr21_7365617     ZGre    C    G        0      0        2 
  21   chr21_7365617     ZHar    C    G        0      0        2 
  21   chr21_7365617   Sample    C    G        0      0        2 
  21   chr21_7369578     AAsi    G    A        0      0        2 
  21   chr21_7369578     AKia    G    A        0      0        2 
  21   chr21_7369578     AOna    G    A        0      0        2 
  21   chr21_7369578     ASom    G    A        0      0        2 
  21   chr21_7369578     HCab    G    A        1      2        2 
  21   chr21_7369578     HPrz    G    A        1      2        2 
  21   chr21_7369578     ZBoe    G    A        0      0        2 
  21   chr21_7369578     ZGre    G    A        0      0        2 
  21   chr21_7369578     ZHar    G    A        0      0        2 
  21   chr21_7369578   Sample    G    A        0      0        2 
  21   chr21_7373579     AAsi    T    C        0      0        2 
  21   chr21_7373579     AKia    T    C        0      0        2 
  21   chr21_7373579     AOna    T    C      0.5      1        2 
  21   chr21_7373579     ASom    T    C        0      0        2 
  21   chr21_7373579     HCab    T    C        0      0        2 
  21   chr21_7373579     HPrz    T    C        0      0        2 
  21   chr21_7373579     ZBoe    T    C        0      0        2 
  21   chr21_7373579     ZGre    T    C        0      0        2 
  21   chr21_7373579     ZHar    T    C        0      0        2 
  21   chr21_7373579   Sample    T    C        0      0        2 
  21   chr21_7376325     AAsi    A    C        0      0        2 
  21   chr21_7376325     AKia    A    C        0      0        2 
  21   chr21_7376325     AOna    A    C        0      0        2 
  21   chr21_7376325     ASom    A    C        0      0        2 
  21   chr21_7376325     HCab    A    C        1      2        2 
  21   chr21_7376325     HPrz    A    C        1      2        2 
  21   chr21_7376325     ZBoe    A    C        0      0        2 
  21   chr21_7376325     ZGre    A    C        0      0        2 
  21   chr21_7376325     ZHar    A    C        0      0        2 
  21   chr21_7376325   Sample    A    C        0      0        2 
  21   chr21_7392286     AAsi    A    G        0      0        2 
  21   chr21_7392286     AKia    A    G        0      0        2 
  21   chr21_7392286     AOna    A    G        0      0        2 
  21   chr21_7392286     ASom    A    G        0      0        2 
  21   chr21_7392286     HCab    A    G        1      2        2 
  21   chr21_7392286     HPrz    A    G        1      2        2 
  21   chr21_7392286     ZBoe    A    G        0      0        2 
  21   chr21_7392286     ZGre    A    G        0      0        2 
  21   chr21_7392286     ZHar    A    G        0      0        2 
  21   chr21_7392286   Sample    A    G        0      0        2 
  21   chr21_7399657     AAsi    G    A        0      0        2 
  21   chr21_7399657     AKia    G    A        0      0        2 
  21   chr21_7399657     AOna    G    A        0      0        2 
  21   chr21_7399657     ASom    G    A        0      0        2 
  21   chr21_7399657     HCab    G    A        1      2        2 
  21   chr21_7399657     HPrz    G    A        1      2        2 
  21   chr21_7399657     ZBoe    G    A        0      0        2 
  21   chr21_7399657     ZGre    G    A        0      0        2 
  21   chr21_7399657     ZHar    G    A        0      0        2 
  21   chr21_7399657   Sample    G    A        0      0        2 
  21   chr21_7414600     AAsi    T    C        0      0        2 
  21   chr21_7414600     AKia    T    C        0      0        2 
  21   chr21_7414600     AOna    T    C        0      0        2 
  21   chr21_7414600     ASom    T    C        0      0        2 
  21   chr21_7414600     HCab    T    C      0.5      1        2 
  21   chr21_7414600     HPrz    T    C        1      2        2 
  21   chr21_7414600     ZBoe    T    C        0      0        2 
  21   chr21_7414600     ZGre    T    C        0      0        2 
  21   chr21_7414600     ZHar    T    C        0      0        2 
  21   chr21_7414600   Sample    T    C        0      0        2 
  21   chr21_7416516     AAsi    C    A        0      0        2 
  21   chr21_7416516     AKia    C    A        0      0        2 
  21   chr21_7416516     AOna    C    A        0      0        2 
  21   chr21_7416516     ASom    C    A        0      0        2 
  21   chr21_7416516     HCab    C    A      0.5      1        2 
  21   chr21_7416516     HPrz    C    A        0      0        2 
  21   chr21_7416516     ZBoe    C    A        0      0        2 
  21   chr21_7416516     ZGre    C    A        0      0        2 
  21   chr21_7416516     ZHar    C    A        0      0        2 
  21   chr21_7416516   Sample    C    A        0      0        2 
  21   chr21_7417763     AAsi    T    C        0      0        2 
  21   chr21_7417763     AKia    T    C        0      0        2 
  21   chr21_7417763     AOna    T    C        0      0        2 
  21   chr21_7417763     ASom    T    C        0      0        2 
  21   chr21_7417763     HCab    T    C        0      0        2 
  21   chr21_7417763     HPrz    T    C        0      0        2 
  21   chr21_7417763     ZBoe    T    C      0.5      1        2 
  21   chr21_7417763     ZGre    T    C        0      0        2 
  21   chr21_7417763     ZHar    T    C        0      0        2 
  21   chr21_7417763   Sample    T    C        0      0        2 
  21   chr21_7424085     AAsi    C    T        1      2        2 
  21   chr21_7424085     AKia    C    T        0      0        2 
  21   chr21_7424085     AOna    C    T        0      0        2 
  21   chr21_7424085     ASom    C    T        1      2        2 
  21   chr21_7424085     HCab    C    T        0      0        2 
  21   chr21_7424085     HPrz    C    T        0      0        2 
  21   chr21_7424085     ZBoe    C    T        0      0        2 
  21   chr21_7424085     ZGre    C    T        0      0        2 
  21   chr21_7424085     ZHar    C    T        0      0        2 
  21   chr21_7424085   Sample    C    T        1      2        2 
  21   chr21_7444025     AAsi    G    T        0      0        2 
  21   chr21_7444025     AKia    G    T        0      0        2 
  21   chr21_7444025     AOna    G    T        0      0        2 
  21   chr21_7444025     ASom    G    T        0      0        2 
  21   chr21_7444025     HCab    G    T        0      0        2 
  21   chr21_7444025     HPrz    G    T        0      0        2 
  21   chr21_7444025     ZBoe    G    T        1      2        2 
  21   chr21_7444025     ZGre    G    T        1      2        2 
  21   chr21_7444025     ZHar    G    T        1      2        2 
  21   chr21_7444025   Sample    G    T        0      0        2 
  21   chr21_7445255     AAsi    T    G        0      0        2 
  21   chr21_7445255     AKia    T    G        0      0        2 
  21   chr21_7445255     AOna    T    G        0      0        2 
  21   chr21_7445255     ASom    T    G        0      0        2 
  21   chr21_7445255     HCab    T    G        0      0        2 
  21   chr21_7445255     HPrz    T    G        0      0        2 
  21   chr21_7445255     ZBoe    T    G        1      2        2 
  21   chr21_7445255     ZGre    T    G        1      2        2 
  21   chr21_7445255     ZHar    T    G        1      2        2 
  21   chr21_7445255   Sample    T    G        0      0        2 
  21   chr21_7446117     AAsi    G    A        0      0        2 
  21   chr21_7446117     AKia    G    A        0      0        2 
  21   chr21_7446117     AOna    G    A        0      0        2 
  21   chr21_7446117     ASom    G    A        0      0        2 
  21   chr21_7446117     HCab    G    A        1      2        2 
  21   chr21_7446117     HPrz    G    A        1      2        2 
  21   chr21_7446117     ZBoe    G    A        0      0        2 
  21   chr21_7446117     ZGre    G    A        0      0        2 
  21   chr21_7446117     ZHar    G    A        0      0        2 
  21   chr21_7446117   Sample    G    A        0      0        2 
  21   chr21_7450964     AAsi    G    C        0      0        2 
  21   chr21_7450964     AKia    G    C        0      0        2 
  21   chr21_7450964     AOna    G    C        0      0        2 
  21   chr21_7450964     ASom    G    C        0      0        2 
  21   chr21_7450964     HCab    G    C        1      2        2 
  21   chr21_7450964     HPrz    G    C        1      2        2 
  21   chr21_7450964     ZBoe    G    C        0      0        2 
  21   chr21_7450964     ZGre    G    C        0      0        2 
  21   chr21_7450964     ZHar    G    C        0      0        2 
  21   chr21_7450964   Sample    G    C        0      0        2 
  21   chr21_7454727     AAsi    C    T        0      0        2 
  21   chr21_7454727     AKia    C    T        0      0        2 
  21   chr21_7454727     AOna    C    T        0      0        2 
  21   chr21_7454727     ASom    C    T        0      0        2 
  21   chr21_7454727     HCab    C    T        0      0        2 
  21   chr21_7454727     HPrz    C    T        0      0        2 
  21   chr21_7454727     ZBoe    C    T        1      2        2 
  21   chr21_7454727     ZGre    C    T        0      0        2 
  21   chr21_7454727     ZHar    C    T        0      0        2 
  21   chr21_7454727   Sample    C    T        0      0        2 
  21   chr21_7459323     AAsi    G    A        0      0        2 
  21   chr21_7459323     AKia    G    A        0      0        2 
  21   chr21_7459323     AOna    G    A        0      0        2 
  21   chr21_7459323     ASom    G    A        0      0        2 
  21   chr21_7459323     HCab    G    A        0      0        2 
  21   chr21_7459323     HPrz    G    A        0      0        2 
  21   chr21_7459323     ZBoe    G    A        1      2        2 
  21   chr21_7459323     ZGre    G    A        1      2        2 
  21   chr21_7459323     ZHar    G    A        0      0        2 
  21   chr21_7459323   Sample    G    A        0      0        2 
  21   chr21_7463106     AAsi    C    T        0      0        2 
  21   chr21_7463106     AKia    C    T        0      0        2 
  21   chr21_7463106     AOna    C    T        1      2        2 
  21   chr21_7463106     ASom    C    T        0      0        2 
  21   chr21_7463106     HCab    C    T        0      0        2 
  21   chr21_7463106     HPrz    C    T        0      0        2 
  21   chr21_7463106     ZBoe    C    T        0      0        2 
  21   chr21_7463106     ZGre    C    T        0      0        2 
  21   chr21_7463106     ZHar    C    T        0      0        2 
  21   chr21_7463106   Sample    C    T        0      0        2 
  21   chr21_7463518     AAsi    C    G        0      0        2 
  21   chr21_7463518     AKia    C    G        0      0        2 
  21   chr21_7463518     AOna    C    G        0      0        2 
  21   chr21_7463518     ASom    C    G        0      0        2 
  21   chr21_7463518     HCab    C    G        1      2        2 
  21   chr21_7463518     HPrz    C    G        1      2        2 
  21   chr21_7463518     ZBoe    C    G        0      0        2 
  21   chr21_7463518     ZGre    C    G        0      0        2 
  21   chr21_7463518     ZHar    C    G        0      0        2 
  21   chr21_7463518   Sample    C    G        0      0        2 
  21   chr21_7466251     AAsi    G    A        0      0        2 
  21   chr21_7466251     AKia    G    A        1      2        2 
  21   chr21_7466251     AOna    G    A        1      2        2 
  21   chr21_7466251     ASom    G    A        0      0        2 
  21   chr21_7466251     HCab    G    A        0      0        2 
  21   chr21_7466251     HPrz    G    A        0      0        2 
  21   chr21_7466251     ZBoe    G    A        0      0        2 
  21   chr21_7466251     ZGre    G    A        0      0        2 
  21   chr21_7466251     ZHar    G    A        0      0        2 
  21   chr21_7466251   Sample    G    A        0      0        2 
  21   chr21_7470438     AAsi    C    G        0      0        2 
  21   chr21_7470438     AKia    C    G        0      0        2 
  21   chr21_7470438     AOna    C    G        0      0        2 
  21   chr21_7470438     ASom    C    G        0      0        2 
  21   chr21_7470438     HCab    C    G        0      0        2 
  21   chr21_7470438     HPrz    C    G        0      0        2 
  21   chr21_7470438     ZBoe    C    G        0      0        2 
  21   chr21_7470438     ZGre    C    G        0      0        2 
  21   chr21_7470438     ZHar    C    G        1      2        2 
  21   chr21_7470438   Sample    C    G        0      0        2 
  21   chr21_7472180     AAsi    C    G      0.5      1        2 
  21   chr21_7472180     AKia    C    G        0      0        2 
  21   chr21_7472180     AOna    C    G        0      0        2 
  21   chr21_7472180     ASom    C    G        1      2        2 
  21   chr21_7472180     HCab    C    G        0      0        2 
  21   chr21_7472180     HPrz    C    G        0      0        2 
  21   chr21_7472180     ZBoe    C    G        0      0        2 
  21   chr21_7472180     ZGre    C    G        0      0        2 
  21   chr21_7472180     ZHar    C    G        0      0        2 
  21   chr21_7472180   Sample    C    G        1      2        2 
  21   chr21_7479431     AAsi    T    C        0      0        2 
  21   chr21_7479431     AKia    T    C        0      0        2 
  21   chr21_7479431     AOna    T    C        0      0        2 
  21   chr21_7479431     ASom    T    C        0      0        2 
  21   chr21_7479431     HCab    T    C        0      0        2 
  21   chr21_7479431     HPrz    T    C        0      0        2 
  21   chr21_7479431     ZBoe    T    C        0      0        2 
  21   chr21_7479431     ZGre    T    C        0      0        2 
  21   chr21_7479431     ZHar    T    C      0.5      1        2 
  21   chr21_7479431   Sample    T    C        0      0        2 
  21   chr21_7485198     AAsi    G    C        0      0        2 
  21   chr21_7485198     AKia    G    C        0      0        2 
  21   chr21_7485198     AOna    G    C        0      0        2 
  21   chr21_7485198     ASom    G    C        0      0        2 
  21   chr21_7485198     HCab    G    C        0      0        2 
  21   chr21_7485198     HPrz    G    C        0      0        2 
  21   chr21_7485198     ZBoe    G    C        1      2        2 
  21   chr21_7485198     ZGre    G    C        0      0        2 
  21   chr21_7485198     ZHar    G    C        0      0        2 
  21   chr21_7485198   Sample    G    C        0      0        2 
  21   chr21_7487837     AAsi    C    G        0      0        2 
  21   chr21_7487837     AKia    C    G        0      0        2 
  21   chr21_7487837     AOna    C    G        0      0        2 
  21   chr21_7487837     ASom    C    G        0      0        2 
  21   chr21_7487837     HCab    C    G        0      0        2 
  21   chr21_7487837     HPrz    C    G        0      0        2 
  21   chr21_7487837     ZBoe    C    G        1      2        2 
  21   chr21_7487837     ZGre    C    G        0      0        2 
  21   chr21_7487837     ZHar    C    G        0      0        2 
  21   chr21_7487837   Sample    C    G        0      0        2 
  21   chr21_7488144     AAsi    A    G        0      0        2 
  21   chr21_7488144     AKia    A    G        0      0        2 
  21   chr21_7488144     AOna    A    G        0      0        2 
  21   chr21_7488144     ASom    A    G        0      0        2 
  21   chr21_7488144     HCab    A    G        0      0        2 
  21   chr21_7488144     HPrz    A    G        0      0        2 
  21   chr21_7488144     ZBoe    A    G        1      2        2 
  21   chr21_7488144     ZGre    A    G        0      0        2 
  21   chr21_7488144     ZHar    A    G        1      2        2 
  21   chr21_7488144   Sample    A    G        0      0        2 
  21   chr21_7497791     AAsi    A    G        0      0        2 
  21   chr21_7497791     AKia    A    G        0      0        2 
  21   chr21_7497791     AOna    A    G        0      0        2 
  21   chr21_7497791     ASom    A    G        0      0        2 
  21   chr21_7497791     HCab    A    G        0      0        2 
  21   chr21_7497791     HPrz    A    G        0      0        2 
  21   chr21_7497791     ZBoe    A    G        0      0        2 
  21   chr21_7497791     ZGre    A    G        1      2        2 
  21   chr21_7497791     ZHar    A    G        0      0        2 
  21   chr21_7497791   Sample    A    G        0      0        2 
  21   chr21_7507739     AAsi    G    A        0      0        2 
  21   chr21_7507739     AKia    G    A        0      0        2 
  21   chr21_7507739     AOna    G    A        0      0        2 
  21   chr21_7507739     ASom    G    A        0      0        2 
  21   chr21_7507739     HCab    G    A        0      0        2 
  21   chr21_7507739     HPrz    G    A        0      0        2 
  21   chr21_7507739     ZBoe    G    A      0.5      1        2 
  21   chr21_7507739     ZGre    G    A        0      0        2 
  21   chr21_7507739     ZHar    G    A        0      0        2 
  21   chr21_7507739   Sample    G    A        0      0        2 
  21   chr21_7519552     AAsi    G    T      0.5      1        2 
  21   chr21_7519552     AKia    G    T        0      0        2 
  21   chr21_7519552     AOna    G    T        0      0        2 
  21   chr21_7519552     ASom    G    T        1      2        2 
  21   chr21_7519552     HCab    G    T        0      0        2 
  21   chr21_7519552     HPrz    G    T        0      0        2 
  21   chr21_7519552     ZBoe    G    T        0      0        2 
  21   chr21_7519552     ZGre    G    T        0      0        2 
  21   chr21_7519552     ZHar    G    T        0      0        2 
  21   chr21_7519552   Sample    G    T        0      0        2 
  21   chr21_7528872     AAsi    G    A        0      0        2 
  21   chr21_7528872     AKia    G    A        0      0        2 
  21   chr21_7528872     AOna    G    A        0      0        2 
  21   chr21_7528872     ASom    G    A        0      0        2 
  21   chr21_7528872     HCab    G    A        0      0        2 
  21   chr21_7528872     HPrz    G    A        0      0        2 
  21   chr21_7528872     ZBoe    G    A        0      0        2 
  21   chr21_7528872     ZGre    G    A        1      2        2 
  21   chr21_7528872     ZHar    G    A        0      0        2 
  21   chr21_7528872   Sample    G    A        0      0        2 
  21   chr21_7539230     AAsi    G    C        0      0        2 
  21   chr21_7539230     AKia    G    C        0      0        2 
  21   chr21_7539230     AOna    G    C      0.5      1        2 
  21   chr21_7539230     ASom    G    C        0      0        2 
  21   chr21_7539230     HCab    G    C        0      0        2 
  21   chr21_7539230     HPrz    G    C        0      0        2 
  21   chr21_7539230     ZBoe    G    C        0      0        2 
  21   chr21_7539230     ZGre    G    C        0      0        2 
  21   chr21_7539230     ZHar    G    C        0      0        2 
  21   chr21_7539230   Sample    G    C        0      0        2 
  21   chr21_7549885     AAsi    C    T        0      0        2 
  21   chr21_7549885     AKia    C    T        0      0        2 
  21   chr21_7549885     AOna    C    T        0      0        2 
  21   chr21_7549885     ASom    C    T        0      0        2 
  21   chr21_7549885     HCab    C    T        1      2        2 
  21   chr21_7549885     HPrz    C    T        1      2        2 
  21   chr21_7549885     ZBoe    C    T        0      0        2 
  21   chr21_7549885     ZGre    C    T        0      0        2 
  21   chr21_7549885     ZHar    C    T        0      0        2 
  21   chr21_7549885   Sample    C    T        0      0        2 
  21   chr21_7559875     AAsi    T    G        0      0        2 
  21   chr21_7559875     AKia    T    G        0      0        2 
  21   chr21_7559875     AOna    T    G        0      0        2 
  21   chr21_7559875     ASom    T    G        0      0        2 
  21   chr21_7559875     HCab    T    G        0      0        2 
  21   chr21_7559875     HPrz    T    G      0.5      1        2 
  21   chr21_7559875     ZBoe    T    G        0      0        2 
  21   chr21_7559875     ZGre    T    G        0      0        2 
  21   chr21_7559875     ZHar    T    G        0      0        2 
  21   chr21_7559875   Sample    T    G        0      0        2 
  21   chr21_7567358     AAsi    T    C        0      0        2 
  21   chr21_7567358     AKia    T    C        1      2        2 
  21   chr21_7567358     AOna    T    C        0      0        2 
  21   chr21_7567358     ASom    T    C        0      0        2 
  21   chr21_7567358     HCab    T    C        0      0        2 
  21   chr21_7567358     HPrz    T    C        0      0        2 
  21   chr21_7567358     ZBoe    T    C        0      0        2 
  21   chr21_7567358     ZGre    T    C        0      0        2 
  21   chr21_7567358     ZHar    T    C        0      0        2 
  21   chr21_7567358   Sample    T    C        0      0        2 
  21   chr21_7569078     AAsi    C    T        0      0        2 
  21   chr21_7569078     AKia    C    T        1      2        2 
  21   chr21_7569078     AOna    C    T        1      2        2 
  21   chr21_7569078     ASom    C    T        0      0        2 
  21   chr21_7569078     HCab    C    T        1      2        2 
  21   chr21_7569078     HPrz    C    T        1      2        2 
  21   chr21_7569078     ZBoe    C    T        0      0        2 
  21   chr21_7569078     ZGre    C    T        0      0        2 
  21   chr21_7569078     ZHar    C    T        0      0        2 
  21   chr21_7569078   Sample    C    T        0      0        2 
  21   chr21_7572345     AAsi    G    A      0.5      1        2 
  21   chr21_7572345     AKia    G    A        0      0        2 
  21   chr21_7572345     AOna    G    A        0      0        2 
  21   chr21_7572345     ASom    G    A        0      0        2 
  21   chr21_7572345     HCab    G    A        0      0        2 
  21   chr21_7572345     HPrz    G    A        0      0        2 
  21   chr21_7572345     ZBoe    G    A        0      0        2 
  21   chr21_7572345     ZGre    G    A        0      0        2 
  21   chr21_7572345     ZHar    G    A        0      0        2 
  21   chr21_7572345   Sample    G    A        0      0        2 
  21   chr21_7574771     AAsi    G    A        0      0        2 
  21   chr21_7574771     AKia    G    A        0      0        2 
  21   chr21_7574771     AOna    G    A        0      0        2 
  21   chr21_7574771     ASom    G    A        0      0        2 
  21   chr21_7574771     HCab    G    A        1      2        2 
  21   chr21_7574771     HPrz    G    A        1      2        2 
  21   chr21_7574771     ZBoe    G    A        0      0        2 
  21   chr21_7574771     ZGre    G    A        0      0        2 
  21   chr21_7574771     ZHar    G    A        0      0        2 
  21   chr21_7574771   Sample    G    A        0      0        2 
  21   chr21_7576925     AAsi    C    A        0      0        2 
  21   chr21_7576925     AKia    C    A        0      0        2 
  21   chr21_7576925     AOna    C    A        0      0        2 
  21   chr21_7576925     ASom    C    A        0      0        2 
  21   chr21_7576925     HCab    C    A        0      0        2 
  21   chr21_7576925     HPrz    C    A        0      0        2 
  21   chr21_7576925     ZBoe    C    A      0.5      1        2 
  21   chr21_7576925     ZGre    C    A        0      0        2 
  21   chr21_7576925     ZHar    C    A        1      2        2 
  21   chr21_7576925   Sample    C    A        0      0        2 
  21   chr21_7578894     AAsi    G    T        0      0        2 
  21   chr21_7578894     AKia    G    T        0      0        2 
  21   chr21_7578894     AOna    G    T        0      0        2 
  21   chr21_7578894     ASom    G    T        0      0        2 
  21   chr21_7578894     HCab    G    T        0      0        2 
  21   chr21_7578894     HPrz    G    T        0      0        2 
  21   chr21_7578894     ZBoe    G    T        0      0        2 
  21   chr21_7578894     ZGre    G    T        1      2        2 
  21   chr21_7578894     ZHar    G    T        0      0        2 
  21   chr21_7578894   Sample    G    T        0      0        2 
  21   chr21_7579058     AAsi    A    G        0      0        2 
  21   chr21_7579058     AKia    A    G        0      0        2 
  21   chr21_7579058     AOna    A    G        0      0        2 
  21   chr21_7579058     ASom    A    G        0      0        2 
  21   chr21_7579058     HCab    A    G        0      0        2 
  21   chr21_7579058     HPrz    A    G        0      0        2 
  21   chr21_7579058     ZBoe    A    G      0.5      1        2 
  21   chr21_7579058     ZGre    A    G        0      0        2 
  21   chr21_7579058     ZHar    A    G        0      0        2 
  21   chr21_7579058   Sample    A    G        0      0        2 
  21   chr21_7584582     AAsi    A    G        0      0        2 
  21   chr21_7584582     AKia    A    G        0      0        2 
  21   chr21_7584582     AOna    A    G        0      0        2 
  21   chr21_7584582     ASom    A    G        0      0        2 
  21   chr21_7584582     HCab    A    G        0      0        2 
  21   chr21_7584582     HPrz    A    G        0      0        2 
  21   chr21_7584582     ZBoe    A    G      0.5      1        2 
  21   chr21_7584582     ZGre    A    G        0      0        2 
  21   chr21_7584582     ZHar    A    G        0      0        2 
  21   chr21_7584582   Sample    A    G        0      0        2 
  21   chr21_7588029     AAsi    A    T        0      0        2 
  21   chr21_7588029     AKia    A    T        0      0        2 
  21   chr21_7588029     AOna    A    T        0      0        2 
  21   chr21_7588029     ASom    A    T        0      0        2 
  21   chr21_7588029     HCab    A    T        0      0        2 
  21   chr21_7588029     HPrz    A    T        0      0        2 
  21   chr21_7588029     ZBoe    A    T      0.5      1        2 
  21   chr21_7588029     ZGre    A    T        0      0        2 
  21   chr21_7588029     ZHar    A    T        1      2        2 
  21   chr21_7588029   Sample    A    T        0      0        2 
  21   chr21_7599913     AAsi    A    G        0      0        2 
  21   chr21_7599913     AKia    A    G        0      0        2 
  21   chr21_7599913     AOna    A    G        0      0        2 
  21   chr21_7599913     ASom    A    G        0      0        2 
  21   chr21_7599913     HCab    A    G        0      0        2 
  21   chr21_7599913     HPrz    A    G        0      0        2 
  21   chr21_7599913     ZBoe    A    G        0      0        2 
  21   chr21_7599913     ZGre    A    G        0      0        2 
  21   chr21_7599913     ZHar    A    G        1      2        2 
  21   chr21_7599913   Sample    A    G        0      0        2 
  21   chr21_7617743     AAsi    G    A        0      0        2 
  21   chr21_7617743     AKia    G    A        0      0        2 
  21   chr21_7617743     AOna    G    A        0      0        2 
  21   chr21_7617743     ASom    G    A        0      0        2 
  21   chr21_7617743     HCab    G    A      0.5      1        2 
  21   chr21_7617743     HPrz    G    A        0      0        2 
  21   chr21_7617743     ZBoe    G    A        0      0        2 
  21   chr21_7617743     ZGre    G    A        0      0        2 
  21   chr21_7617743     ZHar    G    A        0      0        2 
  21   chr21_7617743   Sample    G    A        0      0        2 
  21   chr21_7630451     AAsi    A    C        0      0        2 
  21   chr21_7630451     AKia    A    C        0      0        2 
  21   chr21_7630451     AOna    A    C        0      0        2 
  21   chr21_7630451     ASom    A    C        0      0        2 
  21   chr21_7630451     HCab    A    C      0.5      1        2 
  21   chr21_7630451     HPrz    A    C      0.5      1        2 
  21   chr21_7630451     ZBoe    A    C        0      0        2 
  21   chr21_7630451     ZGre    A    C        0      0        2 
  21   chr21_7630451     ZHar    A    C        0      0        2 
  21   chr21_7630451   Sample    A    C        0      0        2 
  21   chr21_7646051     AAsi    T    C        0      0        2 
  21   chr21_7646051     AKia    T    C        0      0        2 
  21   chr21_7646051     AOna    T    C        0      0        2 
  21   chr21_7646051     ASom    T    C        0      0        2 
  21   chr21_7646051     HCab    T    C        0      0        2 
  21   chr21_7646051     HPrz    T    C        0      0        2 
  21   chr21_7646051     ZBoe    T    C      0.5      1        2 
  21   chr21_7646051     ZGre    T    C        0      0        2 
  21   chr21_7646051     ZHar    T    C        0      0        2 
  21   chr21_7646051   Sample    T    C        0      0        2 
  21   chr21_7675364     AAsi    A    G        0      0        2 
  21   chr21_7675364     AKia    A    G        0      0        2 
  21   chr21_7675364     AOna    A    G      0.5      1        2 
  21   chr21_7675364     ASom    A    G        0      0        2 
  21   chr21_7675364     HCab    A    G        0      0        2 
  21   chr21_7675364     HPrz    A    G        0      0        2 
  21   chr21_7675364     ZBoe    A    G        0      0        2 
  21   chr21_7675364     ZGre    A    G        0      0        2 
  21   chr21_7675364     ZHar    A    G        0      0        2 
  21   chr21_7675364   Sample    A    G        0      0        2 
  21   chr21_7683892     AAsi    C    T        0      0        2 
  21   chr21_7683892     AKia    C    T        0      0        2 
  21   chr21_7683892     AOna    C    T        0      0        2 
  21   chr21_7683892     ASom    C    T        0      0        2 
  21   chr21_7683892     HCab    C    T        1      2        2 
  21   chr21_7683892     HPrz    C    T        1      2        2 
  21   chr21_7683892     ZBoe    C    T        0      0        2 
  21   chr21_7683892     ZGre    C    T        0      0        2 
  21   chr21_7683892     ZHar    C    T        0      0        2 
  21   chr21_7683892   Sample    C    T        0      0        2 
  21   chr21_7686936     AAsi    C    T        0      0        2 
  21   chr21_7686936     AKia    C    T        0      0        2 
  21   chr21_7686936     AOna    C    T        0      0        2 
  21   chr21_7686936     ASom    C    T        0      0        2 
  21   chr21_7686936     HCab    C    T        0      0        2 
  21   chr21_7686936     HPrz    C    T        0      0        2 
  21   chr21_7686936     ZBoe    C    T      0.5      1        2 
  21   chr21_7686936     ZGre    C    T        0      0        2 
  21   chr21_7686936     ZHar    C    T        0      0        2 
  21   chr21_7686936   Sample    C    T        0      0        2 
  21   chr21_7689893     AAsi    C    T        0      0        2 
  21   chr21_7689893     AKia    C    T        0      0        2 
  21   chr21_7689893     AOna    C    T        0      0        2 
  21   chr21_7689893     ASom    C    T        0      0        2 
  21   chr21_7689893     HCab    C    T        0      0        2 
  21   chr21_7689893     HPrz    C    T        0      0        2 
  21   chr21_7689893     ZBoe    C    T        0      0        2 
  21   chr21_7689893     ZGre    C    T        0      0        2 
  21   chr21_7689893     ZHar    C    T        1      2        2 
  21   chr21_7689893   Sample    C    T        0      0        2 
  21   chr21_7693820     AAsi    G    A        0      0        2 
  21   chr21_7693820     AKia    G    A        0      0        2 
  21   chr21_7693820     AOna    G    A        0      0        2 
  21   chr21_7693820     ASom    G    A        1      2        2 
  21   chr21_7693820     HCab    G    A        0      0        2 
  21   chr21_7693820     HPrz    G    A        0      0        2 
  21   chr21_7693820     ZBoe    G    A        0      0        2 
  21   chr21_7693820     ZGre    G    A        0      0        2 
  21   chr21_7693820     ZHar    G    A        0      0        2 
  21   chr21_7693820   Sample    G    A        0      0        2 
  21   chr21_7704366     AAsi    G    A        0      0        2 
  21   chr21_7704366     AKia    G    A        0      0        2 
  21   chr21_7704366     AOna    G    A        0      0        2 
  21   chr21_7704366     ASom    G    A        0      0        2 
  21   chr21_7704366     HCab    G    A        0      0        2 
  21   chr21_7704366     HPrz    G    A        0      0        2 
  21   chr21_7704366     ZBoe    G    A      0.5      1        2 
  21   chr21_7704366     ZGre    G    A        0      0        2 
  21   chr21_7704366     ZHar    G    A        0      0        2 
  21   chr21_7704366   Sample    G    A        0      0        2 
  21   chr21_7707533     AAsi    C    T        0      0        2 
  21   chr21_7707533     AKia    C    T        0      0        2 
  21   chr21_7707533     AOna    C    T        0      0        2 
  21   chr21_7707533     ASom    C    T        0      0        2 
  21   chr21_7707533     HCab    C    T        0      0        2 
  21   chr21_7707533     HPrz    C    T        0      0        2 
  21   chr21_7707533     ZBoe    C    T      0.5      1        2 
  21   chr21_7707533     ZGre    C    T        0      0        2 
  21   chr21_7707533     ZHar    C    T        0      0        2 
  21   chr21_7707533   Sample    C    T        0      0        2 
  21   chr21_7710629     AAsi    G    A        0      0        2 
  21   chr21_7710629     AKia    G    A        0      0        2 
  21   chr21_7710629     AOna    G    A        0      0        2 
  21   chr21_7710629     ASom    G    A        0      0        2 
  21   chr21_7710629     HCab    G    A        1      2        2 
  21   chr21_7710629     HPrz    G    A        1      2        2 
  21   chr21_7710629     ZBoe    G    A        0      0        2 
  21   chr21_7710629     ZGre    G    A        0      0        2 
  21   chr21_7710629     ZHar    G    A        0      0        2 
  21   chr21_7710629   Sample    G    A        0      0        2 
  21   chr21_7712821     AAsi    C    T        0      0        2 
  21   chr21_7712821     AKia    C    T        0      0        2 
  21   chr21_7712821     AOna    C    T        0      0        2 
  21   chr21_7712821     ASom    C    T        0      0        2 
  21   chr21_7712821     HCab    C    T      0.5      1        2 
  21   chr21_7712821     HPrz    C    T        1      2        2 
  21   chr21_7712821     ZBoe    C    T        0      0        2 
  21   chr21_7712821     ZGre    C    T        0      0        2 
  21   chr21_7712821     ZHar    C    T        0      0        2 
  21   chr21_7712821   Sample    C    T        0      0        2 
  21   chr21_7724105     AAsi    C    G        1      2        2 
  21   chr21_7724105     AKia    C    G        0      0        2 
  21   chr21_7724105     AOna    C    G        0      0        2 
  21   chr21_7724105     ASom    C    G        0      0        2 
  21   chr21_7724105     HCab    C    G        0      0        2 
  21   chr21_7724105     HPrz    C    G        0      0        2 
  21   chr21_7724105     ZBoe    C    G        0      0        2 
  21   chr21_7724105     ZGre    C    G        0      0        2 
  21   chr21_7724105     ZHar    C    G        0      0        2 
  21   chr21_7724105   Sample    C    G        1      2        2 
  21   chr21_7725177     AAsi    T    A        0      0        2 
  21   chr21_7725177     AKia    T    A        0      0        2 
  21   chr21_7725177     AOna    T    A        0      0        2 
  21   chr21_7725177     ASom    T    A        0      0        2 
  21   chr21_7725177     HCab    T    A        1      2        2 
  21   chr21_7725177     HPrz    T    A        1      2        2 
  21   chr21_7725177     ZBoe    T    A        0      0        2 
  21   chr21_7725177     ZGre    T    A        0      0        2 
  21   chr21_7725177     ZHar    T    A        0      0        2 
  21   chr21_7725177   Sample    T    A        0      0        2 
  21   chr21_7729439     AAsi    T    C        0      0        2 
  21   chr21_7729439     AKia    T    C        0      0        2 
  21   chr21_7729439     AOna    T    C        0      0        2 
  21   chr21_7729439     ASom    T    C        0      0        2 
  21   chr21_7729439     HCab    T    C        1      2        2 
  21   chr21_7729439     HPrz    T    C        1      2        2 
  21   chr21_7729439     ZBoe    T    C        0      0        2 
  21   chr21_7729439     ZGre    T    C        0      0        2 
  21   chr21_7729439     ZHar    T    C        0      0        2 
  21   chr21_7729439   Sample    T    C        0      0        2 
  21   chr21_7734228     AAsi    T    C        0      0        2 
  21   chr21_7734228     AKia    T    C        0      0        2 
  21   chr21_7734228     AOna    T    C        0      0        2 
  21   chr21_7734228     ASom    T    C        0      0        2 
  21   chr21_7734228     HCab    T    C        0      0        2 
  21   chr21_7734228     HPrz    T    C        0      0        2 
  21   chr21_7734228     ZBoe    T    C        1      2        2 
  21   chr21_7734228     ZGre    T    C        1      2        2 
  21   chr21_7734228     ZHar    T    C        0      0        2 
  21   chr21_7734228   Sample    T    C        0      0        2 
  21   chr21_7736220     AAsi    A    T        0      0        2 
  21   chr21_7736220     AKia    A    T        0      0        2 
  21   chr21_7736220     AOna    A    T        0      0        2 
  21   chr21_7736220     ASom    A    T        0      0        2 
  21   chr21_7736220     HCab    A    T      0.5      1        2 
  21   chr21_7736220     HPrz    A    T        0      0        2 
  21   chr21_7736220     ZBoe    A    T        0      0        2 
  21   chr21_7736220     ZGre    A    T        0      0        2 
  21   chr21_7736220     ZHar    A    T        0      0        2 
  21   chr21_7736220   Sample    A    T        0      0        2 
  21   chr21_7736834     AAsi    A    G        0      0        2 
  21   chr21_7736834     AKia    A    G        0      0        2 
  21   chr21_7736834     AOna    A    G        0      0        2 
  21   chr21_7736834     ASom    A    G        0      0        2 
  21   chr21_7736834     HCab    A    G        0      0        2 
  21   chr21_7736834     HPrz    A    G        1      2        2 
  21   chr21_7736834     ZBoe    A    G        0      0        2 
  21   chr21_7736834     ZGre    A    G        0      0        2 
  21   chr21_7736834     ZHar    A    G        0      0        2 
  21   chr21_7736834   Sample    A    G        0      0        2 
  21   chr21_7740394     AAsi    C    T        0      0        2 
  21   chr21_7740394     AKia    C    T        0      0        2 
  21   chr21_7740394     AOna    C    T        0      0        2 
  21   chr21_7740394     ASom    C    T        0      0        2 
  21   chr21_7740394     HCab    C    T        0      0        2 
  21   chr21_7740394     HPrz    C    T        0      0        2 
  21   chr21_7740394     ZBoe    C    T        0      0        2 
  21   chr21_7740394     ZGre    C    T        1      2        2 
  21   chr21_7740394     ZHar    C    T        0      0        2 
  21   chr21_7740394   Sample    C    T        0      0        2 
  21   chr21_7740752     AAsi    T    C        0      0        2 
  21   chr21_7740752     AKia    T    C        0      0        2 
  21   chr21_7740752     AOna    T    C        0      0        2 
  21   chr21_7740752     ASom    T    C        0      0        2 
  21   chr21_7740752     HCab    T    C        0      0        2 
  21   chr21_7740752     HPrz    T    C        0      0        2 
  21   chr21_7740752     ZBoe    T    C      0.5      1        2 
  21   chr21_7740752     ZGre    T    C        0      0        2 
  21   chr21_7740752     ZHar    T    C        0      0        2 
  21   chr21_7740752   Sample    T    C        0      0        2 
  21   chr21_7744854     AAsi    A    G        0      0        2 
  21   chr21_7744854     AKia    A    G        0      0        2 
  21   chr21_7744854     AOna    A    G        0      0        2 
  21   chr21_7744854     ASom    A    G        0      0        2 
  21   chr21_7744854     HCab    A    G        0      0        2 
  21   chr21_7744854     HPrz    A    G        0      0        2 
  21   chr21_7744854     ZBoe    A    G      0.5      1        2 
  21   chr21_7744854     ZGre    A    G        0      0        2 
  21   chr21_7744854     ZHar    A    G        0      0        2 
  21   chr21_7744854   Sample    A    G        0      0        2 
  21   chr21_7745850     AAsi    C    T      0.5      1        2 
  21   chr21_7745850     AKia    C    T        0      0        2 
  21   chr21_7745850     AOna    C    T        0      0        2 
  21   chr21_7745850     ASom    C    T        0      0        2 
  21   chr21_7745850     HCab    C    T        0      0        2 
  21   chr21_7745850     HPrz    C    T        0      0        2 
  21   chr21_7745850     ZBoe    C    T        0      0        2 
  21   chr21_7745850     ZGre    C    T        0      0        2 
  21   chr21_7745850     ZHar    C    T        0      0        2 
  21   chr21_7745850   Sample    C    T        0      0        2 
  21   chr21_7747836     AAsi    T    C        0      0        2 
  21   chr21_7747836     AKia    T    C        0      0        2 
  21   chr21_7747836     AOna    T    C        0      0        2 
  21   chr21_7747836     ASom    T    C        0      0        2 
  21   chr21_7747836     HCab    T    C        0      0        2 
  21   chr21_7747836     HPrz    T    C        0      0        2 
  21   chr21_7747836     ZBoe    T    C      0.5      1        2 
  21   chr21_7747836     ZGre    T    C        0      0        2 
  21   chr21_7747836     ZHar    T    C        0      0        2 
  21   chr21_7747836   Sample    T    C        0      0        2 
  21   chr21_7755159     AAsi    C    T        0      0        2 
  21   chr21_7755159     AKia    C    T        0      0        2 
  21   chr21_7755159     AOna    C    T        0      0        2 
  21   chr21_7755159     ASom    C    T        0      0        2 
  21   chr21_7755159     HCab    C    T      0.5      1        2 
  21   chr21_7755159     HPrz    C    T        1      2        2 
  21   chr21_7755159     ZBoe    C    T        0      0        2 
  21   chr21_7755159     ZGre    C    T        0      0        2 
  21   chr21_7755159     ZHar    C    T        0      0        2 
  21   chr21_7755159   Sample    C    T        0      0        2 
  21   chr21_7755200     AAsi    T    G        0      0        2 
  21   chr21_7755200     AKia    T    G        0      0        2 
  21   chr21_7755200     AOna    T    G        0      0        2 
  21   chr21_7755200     ASom    T    G        0      0        2 
  21   chr21_7755200     HCab    T    G      0.5      1        2 
  21   chr21_7755200     HPrz    T    G        0      0        2 
  21   chr21_7755200     ZBoe    T    G        0      0        2 
  21   chr21_7755200     ZGre    T    G        0      0        2 
  21   chr21_7755200     ZHar    T    G        0      0        2 
  21   chr21_7755200   Sample    T    G        0      0        2 
  21   chr21_7764376     AAsi    C    A        1      2        2 
  21   chr21_7764376     AKia    C    A        0      0        2 
  21   chr21_7764376     AOna    C    A        0      0        2 
  21   chr21_7764376     ASom    C    A        1      2        2 
  21   chr21_7764376     HCab    C    A        0      0        2 
  21   chr21_7764376     HPrz    C    A        0      0        2 
  21   chr21_7764376     ZBoe    C    A        0      0        2 
  21   chr21_7764376     ZGre    C    A        0      0        2 
  21   chr21_7764376     ZHar    C    A        0      0        2 
  21   chr21_7764376   Sample    C    A        1      2        2 
  21   chr21_7769411     AAsi    G    C        0      0        2 
  21   chr21_7769411     AKia    G    C        0      0        2 
  21   chr21_7769411     AOna    G    C        0      0        2 
  21   chr21_7769411     ASom    G    C        0      0        2 
  21   chr21_7769411     HCab    G    C        0      0        2 
  21   chr21_7769411     HPrz    G    C        0      0        2 
  21   chr21_7769411     ZBoe    G    C        0      0        2 
  21   chr21_7769411     ZGre    G    C        1      2        2 
  21   chr21_7769411     ZHar    G    C        0      0        2 
  21   chr21_7769411   Sample    G    C        0      0        2 
  21   chr21_7769463     AAsi    A    G        0      0        2 
  21   chr21_7769463     AKia    A    G        0      0        2 
  21   chr21_7769463     AOna    A    G        0      0        2 
  21   chr21_7769463     ASom    A    G        0      0        2 
  21   chr21_7769463     HCab    A    G        0      0        2 
  21   chr21_7769463     HPrz    A    G        0      0        2 
  21   chr21_7769463     ZBoe    A    G        0      0        2 
  21   chr21_7769463     ZGre    A    G        1      2        2 
  21   chr21_7769463     ZHar    A    G        0      0        2 
  21   chr21_7769463   Sample    A    G        0      0        2 
  21   chr21_7775074     AAsi    T    G        0      0        2 
  21   chr21_7775074     AKia    T    G        1      2        2 
  21   chr21_7775074     AOna    T    G        1      2        2 
  21   chr21_7775074     ASom    T    G        0      0        2 
  21   chr21_7775074     HCab    T    G        0      0        2 
  21   chr21_7775074     HPrz    T    G        0      0        2 
  21   chr21_7775074     ZBoe    T    G        0      0        2 
  21   chr21_7775074     ZGre    T    G        0      0        2 
  21   chr21_7775074     ZHar    T    G        0      0        2 
  21   chr21_7775074   Sample    T    G        0      0        2 
  21   chr21_7783329     AAsi    T    C        0      0        2 
  21   chr21_7783329     AKia    T    C        0      0        2 
  21   chr21_7783329     AOna    T    C        0      0        2 
  21   chr21_7783329     ASom    T    C        0      0        2 
  21   chr21_7783329     HCab    T    C        0      0        2 
  21   chr21_7783329     HPrz    T    C        1      2        2 
  21   chr21_7783329     ZBoe    T    C        0      0        2 
  21   chr21_7783329     ZGre    T    C        0      0        2 
  21   chr21_7783329     ZHar    T    C        0      0        2 
  21   chr21_7783329   Sample    T    C        0      0        2 
  21   chr21_7797452     AAsi    T    C        0      0        2 
  21   chr21_7797452     AKia    T    C        0      0        2 
  21   chr21_7797452     AOna    T    C        0      0        2 
  21   chr21_7797452     ASom    T    C        0      0        2 
  21   chr21_7797452     HCab    T    C        1      2        2 
  21   chr21_7797452     HPrz    T    C        1      2        2 
  21   chr21_7797452     ZBoe    T    C        0      0        2 
  21   chr21_7797452     ZGre    T    C        0      0        2 
  21   chr21_7797452     ZHar    T    C        0      0        2 
  21   chr21_7797452   Sample    T    C        0      0        2 
  21   chr21_7798384     AAsi    C    A        0      0        2 
  21   chr21_7798384     AKia    C    A        1      2        2 
  21   chr21_7798384     AOna    C    A        1      2        2 
  21   chr21_7798384     ASom    C    A        0      0        2 
  21   chr21_7798384     HCab    C    A        0      0        2 
  21   chr21_7798384     HPrz    C    A        0      0        2 
  21   chr21_7798384     ZBoe    C    A        0      0        2 
  21   chr21_7798384     ZGre    C    A        1      2        2 
  21   chr21_7798384     ZHar    C    A        1      2        2 
  21   chr21_7798384   Sample    C    A        0      0        2 
  21   chr21_7807530     AAsi    G    C        0      0        2 
  21   chr21_7807530     AKia    G    C        0      0        2 
  21   chr21_7807530     AOna    G    C        0      0        2 
  21   chr21_7807530     ASom    G    C        0      0        2 
  21   chr21_7807530     HCab    G    C        0      0        2 
  21   chr21_7807530     HPrz    G    C        0      0        2 
  21   chr21_7807530     ZBoe    G    C        0      0        2 
  21   chr21_7807530     ZGre    G    C        0      0        2 
  21   chr21_7807530     ZHar    G    C        1      2        2 
  21   chr21_7807530   Sample    G    C        0      0        2 
  21   chr21_7816141     AAsi    A    G        0      0        2 
  21   chr21_7816141     AKia    A    G        0      0        2 
  21   chr21_7816141     AOna    A    G        0      0        2 
  21   chr21_7816141     ASom    A    G        0      0        2 
  21   chr21_7816141     HCab    A    G      0.5      1        2 
  21   chr21_7816141     HPrz    A    G      0.5      1        2 
  21   chr21_7816141     ZBoe    A    G        0      0        2 
  21   chr21_7816141     ZGre    A    G        0      0        2 
  21   chr21_7816141     ZHar    A    G        0      0        2 
  21   chr21_7816141   Sample    A    G        0      0        2 
  21   chr21_7817691     AAsi    T    C        0      0        2 
  21   chr21_7817691     AKia    T    C        0      0        2 
  21   chr21_7817691     AOna    T    C        0      0        2 
  21   chr21_7817691     ASom    T    C        0      0        2 
  21   chr21_7817691     HCab    T    C        0      0        2 
  21   chr21_7817691     HPrz    T    C        0      0        2 
  21   chr21_7817691     ZBoe    T    C      0.5      1        2 
  21   chr21_7817691     ZGre    T    C        0      0        2 
  21   chr21_7817691     ZHar    T    C        0      0        2 
  21   chr21_7817691   Sample    T    C        0      0        2 
  21   chr21_7827546     AAsi    G    A        0      0        2 
  21   chr21_7827546     AKia    G    A        0      0        2 
  21   chr21_7827546     AOna    G    A        0      0        2 
  21   chr21_7827546     ASom    G    A        0      0        2 
  21   chr21_7827546     HCab    G    A      0.5      1        2 
  21   chr21_7827546     HPrz    G    A        0      0        2 
  21   chr21_7827546     ZBoe    G    A        0      0        2 
  21   chr21_7827546     ZGre    G    A        0      0        2 
  21   chr21_7827546     ZHar    G    A        0      0        2 
  21   chr21_7827546   Sample    G    A        0      0        2 
  21   chr21_7834511     AAsi    C    G        0      0        2 
  21   chr21_7834511     AKia    C    G        1      2        2 
  21   chr21_7834511     AOna    C    G      0.5      1        2 
  21   chr21_7834511     ASom    C    G        0      0        2 
  21   chr21_7834511     HCab    C    G        0      0        2 
  21   chr21_7834511     HPrz    C    G        0      0        2 
  21   chr21_7834511     ZBoe    C    G        0      0        2 
  21   chr21_7834511     ZGre    C    G        0      0        2 
  21   chr21_7834511     ZHar    C    G        0      0        2 
  21   chr21_7834511   Sample    C    G        0      0        2 
  21   chr21_7854378     AAsi    A    G        0      0        2 
  21   chr21_7854378     AKia    A    G        0      0        2 
  21   chr21_7854378     AOna    A    G        0      0        2 
  21   chr21_7854378     ASom    A    G        0      0        2 
  21   chr21_7854378     HCab    A    G        0      0        2 
  21   chr21_7854378     HPrz    A    G        0      0        2 
  21   chr21_7854378     ZBoe    A    G        0      0        2 
  21   chr21_7854378     ZGre    A    G        0      0        2 
  21   chr21_7854378     ZHar    A    G        1      2        2 
  21   chr21_7854378   Sample    A    G        0      0        2 
  21   chr21_7857411     AAsi    A    G        0      0        2 
  21   chr21_7857411     AKia    A    G        0      0        2 
  21   chr21_7857411     AOna    A    G        0      0        2 
  21   chr21_7857411     ASom    A    G        0      0        2 
  21   chr21_7857411     HCab    A    G        0      0        2 
  21   chr21_7857411     HPrz    A    G        0      0        2 
  21   chr21_7857411     ZBoe    A    G        0      0        2 
  21   chr21_7857411     ZGre    A    G        1      2        2 
  21   chr21_7857411     ZHar    A    G        0      0        2 
  21   chr21_7857411   Sample    A    G        0      0        2 
  21   chr21_7858788     AAsi    G    A        0      0        2 
  21   chr21_7858788     AKia    G    A        0      0        2 
  21   chr21_7858788     AOna    G    A        0      0        2 
  21   chr21_7858788     ASom    G    A        0      0        2 
  21   chr21_7858788     HCab    G    A        0      0        2 
  21   chr21_7858788     HPrz    G    A        0      0        2 
  21   chr21_7858788     ZBoe    G    A        0      0        2 
  21   chr21_7858788     ZGre    G    A        0      0        2 
  21   chr21_7858788     ZHar    G    A      0.5      1        2 
  21   chr21_7858788   Sample    G    A        0      0        2 
  21   chr21_7859031     AAsi    T    C        0      0        2 
  21   chr21_7859031     AKia    T    C        0      0        2 
  21   chr21_7859031     AOna    T    C        0      0        2 
  21   chr21_7859031     ASom    T    C        0      0        2 
  21   chr21_7859031     HCab    T    C        0      0        2 
  21   chr21_7859031     HPrz    T    C        0      0        2 
  21   chr21_7859031     ZBoe    T    C      0.5      1        2 
  21   chr21_7859031     ZGre    T    C        0      0        2 
  21   chr21_7859031     ZHar    T    C        0      0        2 
  21   chr21_7859031   Sample    T    C        0      0        2 
  21   chr21_7861465     AAsi    T    C        0      0        2 
  21   chr21_7861465     AKia    T    C        0      0        2 
  21   chr21_7861465     AOna    T    C        0      0        2 
  21   chr21_7861465     ASom    T    C        0      0        2 
  21   chr21_7861465     HCab    T    C        1      2        2 
  21   chr21_7861465     HPrz    T    C        1      2        2 
  21   chr21_7861465     ZBoe    T    C        0      0        2 
  21   chr21_7861465     ZGre    T    C        0      0        2 
  21   chr21_7861465     ZHar    T    C        0      0        2 
  21   chr21_7861465   Sample    T    C        0      0        2 
  21   chr21_7867277     AAsi    T    C        0      0        2 
  21   chr21_7867277     AKia    T    C        1      2        2 
  21   chr21_7867277     AOna    T    C      0.5      1        2 
  21   chr21_7867277     ASom    T    C        0      0        2 
  21   chr21_7867277     HCab    T    C        0      0        2 
  21   chr21_7867277     HPrz    T    C        0      0        2 
  21   chr21_7867277     ZBoe    T    C        0      0        2 
  21   chr21_7867277     ZGre    T    C        0      0        2 
  21   chr21_7867277     ZHar    T    C        0      0        2 
  21   chr21_7867277   Sample    T    C        0      0        2 
  21   chr21_7869341     AAsi    C    T        0      0        2 
  21   chr21_7869341     AKia    C    T        1      2        2 
  21   chr21_7869341     AOna    C    T        1      2        2 
  21   chr21_7869341     ASom    C    T        0      0        2 
  21   chr21_7869341     HCab    C    T        0      0        2 
  21   chr21_7869341     HPrz    C    T        0      0        2 
  21   chr21_7869341     ZBoe    C    T        0      0        2 
  21   chr21_7869341     ZGre    C    T        0      0        2 
  21   chr21_7869341     ZHar    C    T        0      0        2 
  21   chr21_7869341   Sample    C    T        0      0        2 
  21   chr21_7870086     AAsi    C    T        0      0        2 
  21   chr21_7870086     AKia    C    T        0      0        2 
  21   chr21_7870086     AOna    C    T        0      0        2 
  21   chr21_7870086     ASom    C    T        0      0        2 
  21   chr21_7870086     HCab    C    T        0      0        2 
  21   chr21_7870086     HPrz    C    T        0      0        2 
  21   chr21_7870086     ZBoe    C    T      0.5      1        2 
  21   chr21_7870086     ZGre    C    T        0      0        2 
  21   chr21_7870086     ZHar    C    T        0      0        2 
  21   chr21_7870086   Sample    C    T        0      0        2 
  21   chr21_7871931     AAsi    T    C        0      0        2 
  21   chr21_7871931     AKia    T    C        0      0        2 
  21   chr21_7871931     AOna    T    C        0      0        2 
  21   chr21_7871931     ASom    T    C        0      0        2 
  21   chr21_7871931     HCab    T    C        0      0        2 
  21   chr21_7871931     HPrz    T    C        0      0        2 
  21   chr21_7871931     ZBoe    T    C        0      0        2 
  21   chr21_7871931     ZGre    T    C        0      0        2 
  21   chr21_7871931     ZHar    T    C        1      2        2 
  21   chr21_7871931   Sample    T    C        0      0        2 
  21   chr21_7880744     AAsi    C    T        0      0        2 
  21   chr21_7880744     AKia    C    T        0      0        2 
  21   chr21_7880744     AOna    C    T        0      0        2 
  21   chr21_7880744     ASom    C    T        1      2        2 
  21   chr21_7880744     HCab    C    T        0      0        2 
  21   chr21_7880744     HPrz    C    T        0      0        2 
  21   chr21_7880744     ZBoe    C    T        0      0        2 
  21   chr21_7880744     ZGre    C    T        0      0        2 
  21   chr21_7880744     ZHar    C    T        0      0        2 
  21   chr21_7880744   Sample    C    T        1      2        2 
  21   chr21_7886648     AAsi    G    C        0      0        2 
  21   chr21_7886648     AKia    G    C        0      0        2 
  21   chr21_7886648     AOna    G    C        0      0        2 
  21   chr21_7886648     ASom    G    C        0      0        2 
  21   chr21_7886648     HCab    G    C      0.5      1        2 
  21   chr21_7886648     HPrz    G    C        0      0        2 
  21   chr21_7886648     ZBoe    G    C        0      0        2 
  21   chr21_7886648     ZGre    G    C        0      0        2 
  21   chr21_7886648     ZHar    G    C        0      0        2 
  21   chr21_7886648   Sample    G    C        0      0        2 
  21   chr21_7887090     AAsi    A    G        0      0        2 
  21   chr21_7887090     AKia    A    G        1      2        2 
  21   chr21_7887090     AOna    A    G        1      2        2 
  21   chr21_7887090     ASom    A    G        0      0        2 
  21   chr21_7887090     HCab    A    G        0      0        2 
  21   chr21_7887090     HPrz    A    G        0      0        2 
  21   chr21_7887090     ZBoe    A    G        0      0        2 
  21   chr21_7887090     ZGre    A    G        0      0        2 
  21   chr21_7887090     ZHar    A    G        0      0        2 
  21   chr21_7887090   Sample    A    G        0      0        2 
  21   chr21_7897052     AAsi    C    T        0      0        2 
  21   chr21_7897052     AKia    C    T        0      0        2 
  21   chr21_7897052     AOna    C    T        0      0        2 
  21   chr21_7897052     ASom    C    T        0      0        2 
  21   chr21_7897052     HCab    C    T        1      2        2 
  21   chr21_7897052     HPrz    C    T        1      2        2 
  21   chr21_7897052     ZBoe    C    T        0      0        2 
  21   chr21_7897052     ZGre    C    T        0      0        2 
  21   chr21_7897052     ZHar    C    T        0      0        2 
  21   chr21_7897052   Sample    C    T        0      0        2 
  21   chr21_7902438     AAsi    T    G        0      0        2 
  21   chr21_7902438     AKia    T    G        0      0        2 
  21   chr21_7902438     AOna    T    G        0      0        2 
  21   chr21_7902438     ASom    T    G        0      0        2 
  21   chr21_7902438     HCab    T    G        1      2        2 
  21   chr21_7902438     HPrz    T    G        1      2        2 
  21   chr21_7902438     ZBoe    T    G        0      0        2 
  21   chr21_7902438     ZGre    T    G        0      0        2 
  21   chr21_7902438     ZHar    T    G        0      0        2 
  21   chr21_7902438   Sample    T    G        0      0        2 
  21   chr21_7903208     AAsi    G    A        0      0        2 
  21   chr21_7903208     AKia    G    A        0      0        2 
  21   chr21_7903208     AOna    G    A        0      0        2 
  21   chr21_7903208     ASom    G    A        0      0        2 
  21   chr21_7903208     HCab    G    A        0      0        2 
  21   chr21_7903208     HPrz    G    A        0      0        2 
  21   chr21_7903208     ZBoe    G    A        0      0        2 
  21   chr21_7903208     ZGre    G    A        1      2        2 
  21   chr21_7903208     ZHar    G    A        0      0        2 
  21   chr21_7903208   Sample    G    A        0      0        2 
  21   chr21_7906530     AAsi    G    A        0      0        2 
  21   chr21_7906530     AKia    G    A        0      0        2 
  21   chr21_7906530     AOna    G    A        0      0        2 
  21   chr21_7906530     ASom    G    A        0      0        2 
  21   chr21_7906530     HCab    G    A        1      2        2 
  21   chr21_7906530     HPrz    G    A      0.5      1        2 
  21   chr21_7906530     ZBoe    G    A        0      0        2 
  21   chr21_7906530     ZGre    G    A        0      0        2 
  21   chr21_7906530     ZHar    G    A        0      0        2 
  21   chr21_7906530   Sample    G    A        0      0        2 
  21   chr21_7927721     AAsi    G    T        0      0        2 
  21   chr21_7927721     AKia    G    T        0      0        2 
  21   chr21_7927721     AOna    G    T        0      0        2 
  21   chr21_7927721     ASom    G    T        0      0        2 
  21   chr21_7927721     HCab    G    T        1      2        2 
  21   chr21_7927721     HPrz    G    T        1      2        2 
  21   chr21_7927721     ZBoe    G    T        0      0        2 
  21   chr21_7927721     ZGre    G    T        0      0        2 
  21   chr21_7927721     ZHar    G    T        0      0        2 
  21   chr21_7927721   Sample    G    T        0      0        2 
  21   chr21_7956981     AAsi    A    T        0      0        2 
  21   chr21_7956981     AKia    A    T        0      0        2 
  21   chr21_7956981     AOna    A    T        0      0        2 
  21   chr21_7956981     ASom    A    T        0      0        2 
  21   chr21_7956981     HCab    A    T        1      2        2 
  21   chr21_7956981     HPrz    A    T        1      2        2 
  21   chr21_7956981     ZBoe    A    T        0      0        2 
  21   chr21_7956981     ZGre    A    T        0      0        2 
  21   chr21_7956981     ZHar    A    T        0      0        2 
  21   chr21_7956981   Sample    A    T        0      0        2 
  21   chr21_7959242     AAsi    T    C        1      2        2 
  21   chr21_7959242     AKia    T    C        0      0        2 
  21   chr21_7959242     AOna    T    C        0      0        2 
  21   chr21_7959242     ASom    T    C        1      2        2 
  21   chr21_7959242     HCab    T    C        0      0        2 
  21   chr21_7959242     HPrz    T    C        0      0        2 
  21   chr21_7959242     ZBoe    T    C        0      0        2 
  21   chr21_7959242     ZGre    T    C        0      0        2 
  21   chr21_7959242     ZHar    T    C        0      0        2 
  21   chr21_7959242   Sample    T    C        1      2        2 
  21   chr21_7971186     AAsi    T    G        0      0        2 
  21   chr21_7971186     AKia    T    G        0      0        2 
  21   chr21_7971186     AOna    T    G        0      0        2 
  21   chr21_7971186     ASom    T    G        0      0        2 
  21   chr21_7971186     HCab    T    G        0      0        2 
  21   chr21_7971186     HPrz    T    G        0      0        2 
  21   chr21_7971186     ZBoe    T    G      0.5      1        2 
  21   chr21_7971186     ZGre    T    G        1      2        2 
  21   chr21_7971186     ZHar    T    G        0      0        2 
  21   chr21_7971186   Sample    T    G        0      0        2 
  21   chr21_7977173     AAsi    G    T        0      0        2 
  21   chr21_7977173     AKia    G    T        0      0        2 
  21   chr21_7977173     AOna    G    T        0      0        2 
  21   chr21_7977173     ASom    G    T        0      0        2 
  21   chr21_7977173     HCab    G    T        1      2        2 
  21   chr21_7977173     HPrz    G    T        1      2        2 
  21   chr21_7977173     ZBoe    G    T        0      0        2 
  21   chr21_7977173     ZGre    G    T        0      0        2 
  21   chr21_7977173     ZHar    G    T        0      0        2 
  21   chr21_7977173   Sample    G    T        0      0        2 
  21   chr21_7983277     AAsi    A    G        0      0        2 
  21   chr21_7983277     AKia    A    G        0      0        2 
  21   chr21_7983277     AOna    A    G        0      0        2 
  21   chr21_7983277     ASom    A    G        1      2        2 
  21   chr21_7983277     HCab    A    G        0      0        2 
  21   chr21_7983277     HPrz    A    G        0      0        2 
  21   chr21_7983277     ZBoe    A    G        0      0        2 
  21   chr21_7983277     ZGre    A    G        0      0        2 
  21   chr21_7983277     ZHar    A    G        0      0        2 
  21   chr21_7983277   Sample    A    G        0      0        2 
  21   chr21_8001802     AAsi    C    T        0      0        2 
  21   chr21_8001802     AKia    C    T        1      2        2 
  21   chr21_8001802     AOna    C    T        0      0        2 
  21   chr21_8001802     ASom    C    T        0      0        2 
  21   chr21_8001802     HCab    C    T        0      0        2 
  21   chr21_8001802     HPrz    C    T        0      0        2 
  21   chr21_8001802     ZBoe    C    T        0      0        2 
  21   chr21_8001802     ZGre    C    T        0      0        2 
  21   chr21_8001802     ZHar    C    T        0      0        2 
  21   chr21_8001802   Sample    C    T        0      0        2 
  21   chr21_8012405     AAsi    C    T        0      0        2 
  21   chr21_8012405     AKia    C    T        0      0        2 
  21   chr21_8012405     AOna    C    T        0      0        2 
  21   chr21_8012405     ASom    C    T        0      0        2 
  21   chr21_8012405     HCab    C    T        0      0        2 
  21   chr21_8012405     HPrz    C    T        0      0        2 
  21   chr21_8012405     ZBoe    C    T      0.5      1        2 
  21   chr21_8012405     ZGre    C    T        0      0        2 
  21   chr21_8012405     ZHar    C    T        0      0        2 
  21   chr21_8012405   Sample    C    T        0      0        2 
  21   chr21_8023398     AAsi    G    A        0      0        2 
  21   chr21_8023398     AKia    G    A        0      0        2 
  21   chr21_8023398     AOna    G    A        0      0        2 
  21   chr21_8023398     ASom    G    A        0      0        2 
  21   chr21_8023398     HCab    G    A        0      0        2 
  21   chr21_8023398     HPrz    G    A        0      0        2 
  21   chr21_8023398     ZBoe    G    A        1      2        2 
  21   chr21_8023398     ZGre    G    A        0      0        2 
  21   chr21_8023398     ZHar    G    A        0      0        2 
  21   chr21_8023398   Sample    G    A        0      0        2 
  21   chr21_8027448     AAsi    T    G        0      0        2 
  21   chr21_8027448     AKia    T    G        0      0        2 
  21   chr21_8027448     AOna    T    G        0      0        2 
  21   chr21_8027448     ASom    T    G        0      0        2 
  21   chr21_8027448     HCab    T    G        0      0        2 
  21   chr21_8027448     HPrz    T    G      0.5      1        2 
  21   chr21_8027448     ZBoe    T    G        0      0        2 
  21   chr21_8027448     ZGre    T    G        0      0        2 
  21   chr21_8027448     ZHar    T    G        0      0        2 
  21   chr21_8027448   Sample    T    G        0      0        2 
  21   chr21_8038423     AAsi    T    C        0      0        2 
  21   chr21_8038423     AKia    T    C        0      0        2 
  21   chr21_8038423     AOna    T    C        0      0        2 
  21   chr21_8038423     ASom    T    C        0      0        2 
  21   chr21_8038423     HCab    T    C      0.5      1        2 
  21   chr21_8038423     HPrz    T    C        0      0        2 
  21   chr21_8038423     ZBoe    T    C        0      0        2 
  21   chr21_8038423     ZGre    T    C        0      0        2 
  21   chr21_8038423     ZHar    T    C        0      0        2 
  21   chr21_8038423   Sample    T    C        0      0        2 
  21   chr21_8064318     AAsi    C    A        0      0        2 
  21   chr21_8064318     AKia    C    A        0      0        2 
  21   chr21_8064318     AOna    C    A        0      0        2 
  21   chr21_8064318     ASom    C    A        0      0        2 
  21   chr21_8064318     HCab    C    A        0      0        2 
  21   chr21_8064318     HPrz    C    A      0.5      1        2 
  21   chr21_8064318     ZBoe    C    A        0      0        2 
  21   chr21_8064318     ZGre    C    A        0      0        2 
  21   chr21_8064318     ZHar    C    A        0      0        2 
  21   chr21_8064318   Sample    C    A        0      0        2 
  21   chr21_8065909     AAsi    C    T        0      0        2 
  21   chr21_8065909     AKia    C    T        0      0        2 
  21   chr21_8065909     AOna    C    T        0      0        2 
  21   chr21_8065909     ASom    C    T        0      0        2 
  21   chr21_8065909     HCab    C    T        0      0        2 
  21   chr21_8065909     HPrz    C    T        0      0        2 
  21   chr21_8065909     ZBoe    C    T        0      0        2 
  21   chr21_8065909     ZGre    C    T        0      0        2 
  21   chr21_8065909     ZHar    C    T        1      2        2 
  21   chr21_8065909   Sample    C    T        0      0        2 
  21   chr21_8067710     AAsi    G    A      0.5      1        2 
  21   chr21_8067710     AKia    G    A        0      0        2 
  21   chr21_8067710     AOna    G    A        0      0        2 
  21   chr21_8067710     ASom    G    A        0      0        2 
  21   chr21_8067710     HCab    G    A        0      0        2 
  21   chr21_8067710     HPrz    G    A        0      0        2 
  21   chr21_8067710     ZBoe    G    A        0      0        2 
  21   chr21_8067710     ZGre    G    A        0      0        2 
  21   chr21_8067710     ZHar    G    A        0      0        2 
  21   chr21_8067710   Sample    G    A        0      0        2 
  21   chr21_8090682     AAsi    G    A        0      0        2 
  21   chr21_8090682     AKia    G    A        0      0        2 
  21   chr21_8090682     AOna    G    A        0      0        2 
  21   chr21_8090682     ASom    G    A        0      0        2 
  21   chr21_8090682     HCab    G    A        1      2        2 
  21   chr21_8090682     HPrz    G    A        1      2        2 
  21   chr21_8090682     ZBoe    G    A        0      0        2 
  21   chr21_8090682     ZGre    G    A        1      2        2 
  21   chr21_8090682     ZHar    G    A        0      0        2 
  21   chr21_8090682   Sample    G    A        0      0        2 
  21   chr21_8098150     AAsi    C    G        0      0        2 
  21   chr21_8098150     AKia    C    G        1      2        2 
  21   chr21_8098150     AOna    C    G        1      2        2 
  21   chr21_8098150     ASom    C    G        0      0        2 
  21   chr21_8098150     HCab    C    G        0      0        2 
  21   chr21_8098150     HPrz    C    G        0      0        2 
  21   chr21_8098150     ZBoe    C    G        0      0        2 
  21   chr21_8098150     ZGre    C    G        0      0        2 
  21   chr21_8098150     ZHar    C    G        0      0        2 
  21   chr21_8098150   Sample    C    G        0      0        2 
  21   chr21_8100973     AAsi    C    T        0      0        2 
  21   chr21_8100973     AKia    C    T        0      0        2 
  21   chr21_8100973     AOna    C    T        0      0        2 
  21   chr21_8100973     ASom    C    T        0      0        2 
  21   chr21_8100973     HCab    C    T      0.5      1        2 
  21   chr21_8100973     HPrz    C    T      0.5      1        2 
  21   chr21_8100973     ZBoe    C    T        0      0        2 
  21   chr21_8100973     ZGre    C    T        0      0        2 
  21   chr21_8100973     ZHar    C    T        0      0        2 
  21   chr21_8100973   Sample    C    T        0      0        2 
  21   chr21_8104948     AAsi    G    T        0      0        2 
  21   chr21_8104948     AKia    G    T        0      0        2 
  21   chr21_8104948     AOna    G    T        0      0        2 
  21   chr21_8104948     ASom    G    T        0      0        2 
  21   chr21_8104948     HCab    G    T        0      0        2 
  21   chr21_8104948     HPrz    G    T      0.5      1        2 
  21   chr21_8104948     ZBoe    G    T        0      0        2 
  21   chr21_8104948     ZGre    G    T        0      0        2 
  21   chr21_8104948     ZHar    G    T        0      0        2 
  21   chr21_8104948   Sample    G    T        0      0        2 
  21   chr21_8116960     AAsi    G    T        0      0        2 
  21   chr21_8116960     AKia    G    T        0      0        2 
  21   chr21_8116960     AOna    G    T        0      0        2 
  21   chr21_8116960     ASom    G    T        0      0        2 
  21   chr21_8116960     HCab    G    T        1      2        2 
  21   chr21_8116960     HPrz    G    T        1      2        2 
  21   chr21_8116960     ZBoe    G    T        0      0        2 
  21   chr21_8116960     ZGre    G    T        0      0        2 
  21   chr21_8116960     ZHar    G    T        0      0        2 
  21   chr21_8116960   Sample    G    T        0      0        2 
  21   chr21_8121422     AAsi    G    A        0      0        2 
  21   chr21_8121422     AKia    G    A        0      0        2 
  21   chr21_8121422     AOna    G    A        0      0        2 
  21   chr21_8121422     ASom    G    A        0      0        2 
  21   chr21_8121422     HCab    G    A        0      0        2 
  21   chr21_8121422     HPrz    G    A        0      0        2 
  21   chr21_8121422     ZBoe    G    A      0.5      1        2 
  21   chr21_8121422     ZGre    G    A        0      0        2 
  21   chr21_8121422     ZHar    G    A        0      0        2 
  21   chr21_8121422   Sample    G    A        0      0        2 
  21   chr21_8126729     AAsi    A    G        0      0        2 
  21   chr21_8126729     AKia    A    G        0      0        2 
  21   chr21_8126729     AOna    A    G        0      0        2 
  21   chr21_8126729     ASom    A    G        0      0        2 
  21   chr21_8126729     HCab    A    G        1      2        2 
  21   chr21_8126729     HPrz    A    G        1      2        2 
  21   chr21_8126729     ZBoe    A    G        0      0        2 
  21   chr21_8126729     ZGre    A    G        0      0        2 
  21   chr21_8126729     ZHar    A    G        0      0        2 
  21   chr21_8126729   Sample    A    G        0      0        2 
  21   chr21_8133852     AAsi    A    G        0      0        2 
  21   chr21_8133852     AKia    A    G        0      0        2 
  21   chr21_8133852     AOna    A    G        0      0        2 
  21   chr21_8133852     ASom    A    G        0      0        2 
  21   chr21_8133852     HCab    A    G        0      0        2 
  21   chr21_8133852     HPrz    A    G        0      0        2 
  21   chr21_8133852     ZBoe    A    G        1      2        2 
  21   chr21_8133852     ZGre    A    G        0      0        2 
  21   chr21_8133852     ZHar    A    G        0      0        2 
  21   chr21_8133852   Sample    A    G        0      0        2 
  21   chr21_8139138     AAsi    A    C        0      0        2 
  21   chr21_8139138     AKia    A    C        0      0        2 
  21   chr21_8139138     AOna    A    C        0      0        2 
  21   chr21_8139138     ASom    A    C        0      0        2 
  21   chr21_8139138     HCab    A    C        1      2        2 
  21   chr21_8139138     HPrz    A    C        1      2        2 
  21   chr21_8139138     ZBoe    A    C        0      0        2 
  21   chr21_8139138     ZGre    A    C        0      0        2 
  21   chr21_8139138     ZHar    A    C        0      0        2 
  21   chr21_8139138   Sample    A    C        0      0        2 
  21   chr21_8146284     AAsi    G    T        0      0        2 
  21   chr21_8146284     AKia    G    T        0      0        2 
  21   chr21_8146284     AOna    G    T        0      0        2 
  21   chr21_8146284     ASom    G    T        0      0        2 
  21   chr21_8146284     HCab    G    T        1      2        2 
  21   chr21_8146284     HPrz    G    T        1      2        2 
  21   chr21_8146284     ZBoe    G    T        0      0        2 
  21   chr21_8146284     ZGre    G    T        0      0        2 
  21   chr21_8146284     ZHar    G    T        0      0        2 
  21   chr21_8146284   Sample    G    T        0      0        2 
  21   chr21_8152941     AAsi    C    G        0      0        2 
  21   chr21_8152941     AKia    C    G        0      0        2 
  21   chr21_8152941     AOna    C    G        0      0        2 
  21   chr21_8152941     ASom    C    G        0      0        2 
  21   chr21_8152941     HCab    C    G        1      2        2 
  21   chr21_8152941     HPrz    C    G        1      2        2 
  21   chr21_8152941     ZBoe    C    G        0      0        2 
  21   chr21_8152941     ZGre    C    G        0      0        2 
  21   chr21_8152941     ZHar    C    G        0      0        2 
  21   chr21_8152941   Sample    C    G        0      0        2 
  21   chr21_8155172     AAsi    G    C        1      2        2 
  21   chr21_8155172     AKia    G    C        0      0        2 
  21   chr21_8155172     AOna    G    C        0      0        2 
  21   chr21_8155172     ASom    G    C        1      2        2 
  21   chr21_8155172     HCab    G    C        0      0        2 
  21   chr21_8155172     HPrz    G    C        0      0        2 
  21   chr21_8155172     ZBoe    G    C        0      0        2 
  21   chr21_8155172     ZGre    G    C        0      0        2 
  21   chr21_8155172     ZHar    G    C        0      0        2 
  21   chr21_8155172   Sample    G    C        1      2        2 
  21   chr21_8156778     AAsi    A    G        0      0        2 
  21   chr21_8156778     AKia    A    G        0      0        2 
  21   chr21_8156778     AOna    A    G      0.5      1        2 
  21   chr21_8156778     ASom    A    G        0      0        2 
  21   chr21_8156778     HCab    A    G        0      0        2 
  21   chr21_8156778     HPrz    A    G        0      0        2 
  21   chr21_8156778     ZBoe    A    G        0      0        2 
  21   chr21_8156778     ZGre    A    G        0      0        2 
  21   chr21_8156778     ZHar    A    G        0      0        2 
  21   chr21_8156778   Sample    A    G        0      0        2 
  21   chr21_8158787     AAsi    A    G        0      0        2 
  21   chr21_8158787     AKia    A    G        0      0        2 
  21   chr21_8158787     AOna    A    G        0      0        2 
  21   chr21_8158787     ASom    A    G        0      0        2 
  21   chr21_8158787     HCab    A    G        0      0        2 
  21   chr21_8158787     HPrz    A    G        0      0        2 
  21   chr21_8158787     ZBoe    A    G        0      0        2 
  21   chr21_8158787     ZGre    A    G        0      0        2 
  21   chr21_8158787     ZHar    A    G      0.5      1        2 
  21   chr21_8158787   Sample    A    G        0      0        2 
  21   chr21_8166014     AAsi    C    G        0      0        2 
  21   chr21_8166014     AKia    C    G        0      0        2 
  21   chr21_8166014     AOna    C    G        0      0        2 
  21   chr21_8166014     ASom    C    G        0      0        2 
  21   chr21_8166014     HCab    C    G        0      0        2 
  21   chr21_8166014     HPrz    C    G        0      0        2 
  21   chr21_8166014     ZBoe    C    G      0.5      1        2 
  21   chr21_8166014     ZGre    C    G        0      0        2 
  21   chr21_8166014     ZHar    C    G        0      0        2 
  21   chr21_8166014   Sample    C    G        0      0        2 
  21   chr21_8185820     AAsi    T    C        0      0        2 
  21   chr21_8185820     AKia    T    C        0      0        2 
  21   chr21_8185820     AOna    T    C        0      0        2 
  21   chr21_8185820     ASom    T    C        0      0        2 
  21   chr21_8185820     HCab    T    C        0      0        2 
  21   chr21_8185820     HPrz    T    C        0      0        2 
  21   chr21_8185820     ZBoe    T    C        0      0        2 
  21   chr21_8185820     ZGre    T    C        0      0        2 
  21   chr21_8185820     ZHar    T    C        1      2        2 
  21   chr21_8185820   Sample    T    C        0      0        2 
  21   chr21_8193258     AAsi    G    C        0      0        2 
  21   chr21_8193258     AKia    G    C        0      0        2 
  21   chr21_8193258     AOna    G    C        0      0        2 
  21   chr21_8193258     ASom    G    C        0      0        2 
  21   chr21_8193258     HCab    G    C        1      2        2 
  21   chr21_8193258     HPrz    G    C        1      2        2 
  21   chr21_8193258     ZBoe    G    C        0      0        2 
  21   chr21_8193258     ZGre    G    C        0      0        2 
  21   chr21_8193258     ZHar    G    C        0      0        2 
  21   chr21_8193258   Sample    G    C        0      0        2 
  21   chr21_8203434     AAsi    T    C        0      0        2 
  21   chr21_8203434     AKia    T    C        0      0        2 
  21   chr21_8203434     AOna    T    C        0      0        2 
  21   chr21_8203434     ASom    T    C        0      0        2 
  21   chr21_8203434     HCab    T    C        0      0        2 
  21   chr21_8203434     HPrz    T    C        0      0        2 
  21   chr21_8203434     ZBoe    T    C        0      0        2 
  21   chr21_8203434     ZGre    T    C        0      0        2 
  21   chr21_8203434     ZHar    T    C        1      2        2 
  21   chr21_8203434   Sample    T    C        0      0        2 
  21   chr21_8210290     AAsi    C    T        1      2        2 
  21   chr21_8210290     AKia    C    T        1      2        2 
  21   chr21_8210290     AOna    C    T        1      2        2 
  21   chr21_8210290     ASom    C    T        1      2        2 
  21   chr21_8210290     HCab    C    T        0      0        2 
  21   chr21_8210290     HPrz    C    T        0      0        2 
  21   chr21_8210290     ZBoe    C    T        0      0        2 
  21   chr21_8210290     ZGre    C    T        0      0        2 
  21   chr21_8210290     ZHar    C    T        0      0        2 
  21   chr21_8210290   Sample    C    T        1      2        2 
  21   chr21_8211157     AAsi    G    C        0      0        2 
  21   chr21_8211157     AKia    G    C        1      2        2 
  21   chr21_8211157     AOna    G    C        1      2        2 
  21   chr21_8211157     ASom    G    C        0      0        2 
  21   chr21_8211157     HCab    G    C        0      0        2 
  21   chr21_8211157     HPrz    G    C        0      0        2 
  21   chr21_8211157     ZBoe    G    C        0      0        2 
  21   chr21_8211157     ZGre    G    C        0      0        2 
  21   chr21_8211157     ZHar    G    C        0      0        2 
  21   chr21_8211157   Sample    G    C        0      0        2 
  21   chr21_8215407     AAsi    G    A        0      0        2 
  21   chr21_8215407     AKia    G    A        0      0        2 
  21   chr21_8215407     AOna    G    A        0      0        2 
  21   chr21_8215407     ASom    G    A        0      0        2 
  21   chr21_8215407     HCab    G    A        0      0        2 
  21   chr21_8215407     HPrz    G    A        0      0        2 
  21   chr21_8215407     ZBoe    G    A        1      2        2 
  21   chr21_8215407     ZGre    G    A        1      2        2 
  21   chr21_8215407     ZHar    G    A        1      2        2 
  21   chr21_8215407   Sample    G    A        0      0        2 
  21   chr21_8221763     AAsi    T    C        0      0        2 
  21   chr21_8221763     AKia    T    C        0      0        2 
  21   chr21_8221763     AOna    T    C        0      0        2 
  21   chr21_8221763     ASom    T    C        0      0        2 
  21   chr21_8221763     HCab    T    C        0      0        2 
  21   chr21_8221763     HPrz    T    C        0      0        2 
  21   chr21_8221763     ZBoe    T    C        1      2        2 
  21   chr21_8221763     ZGre    T    C        0      0        2 
  21   chr21_8221763     ZHar    T    C        0      0        2 
  21   chr21_8221763   Sample    T    C        0      0        2 
  21   chr21_8283583     AAsi    C    T        0      0        2 
  21   chr21_8283583     AKia    C    T        0      0        2 
  21   chr21_8283583     AOna    C    T        0      0        2 
  21   chr21_8283583     ASom    C    T        0      0        2 
  21   chr21_8283583     HCab    C    T      0.5      1        2 
  21   chr21_8283583     HPrz    C    T        1      2        2 
  21   chr21_8283583     ZBoe    C    T        0      0        2 
  21   chr21_8283583     ZGre    C    T        0      0        2 
  21   chr21_8283583     ZHar    C    T        0      0        2 
  21   chr21_8283583   Sample    C    T        0      0        2 
  21   chr21_8305957     AAsi    T    C        0      0        2 
  21   chr21_8305957     AKia    T    C        0      0        2 
  21   chr21_8305957     AOna    T    C        0      0        2 
  21   chr21_8305957     ASom    T    C        0      0        2 
  21   chr21_8305957     HCab    T    C        0      0        2 
  21   chr21_8305957     HPrz    T    C        0      0        2 
  21   chr21_8305957     ZBoe    T    C        1      2        2 
  21   chr21_8305957     ZGre    T    C        0      0        2 
  21   chr21_8305957     ZHar    T    C        0      0        2 
  21   chr21_8305957   Sample    T    C        0      0        2 
  21   chr21_8307176     AAsi    T    C        0      0        2 
  21   chr21_8307176     AKia    T    C        0      0        2 
  21   chr21_8307176     AOna    T    C        0      0        2 
  21   chr21_8307176     ASom    T    C        0      0        2 
  21   chr21_8307176     HCab    T    C        0      0        2 
  21   chr21_8307176     HPrz    T    C        0      0        2 
  21   chr21_8307176     ZBoe    T    C        0      0        2 
  21   chr21_8307176     ZGre    T    C        1      2        2 
  21   chr21_8307176     ZHar    T    C        0      0        2 
  21   chr21_8307176   Sample    T    C        0      0        2 
  21   chr21_8308532     AAsi    A    G        0      0        2 
  21   chr21_8308532     AKia    A    G        1      2        2 
  21   chr21_8308532     AOna    A    G      0.5      1        2 
  21   chr21_8308532     ASom    A    G        0      0        2 
  21   chr21_8308532     HCab    A    G        0      0        2 
  21   chr21_8308532     HPrz    A    G        0      0        2 
  21   chr21_8308532     ZBoe    A    G        0      0        2 
  21   chr21_8308532     ZGre    A    G        0      0        2 
  21   chr21_8308532     ZHar    A    G        0      0        2 
  21   chr21_8308532   Sample    A    G        0      0        2 
  21   chr21_8316214     AAsi    C    G        0      0        2 
  21   chr21_8316214     AKia    C    G        0      0        2 
  21   chr21_8316214     AOna    C    G        0      0        2 
  21   chr21_8316214     ASom    C    G        0      0        2 
  21   chr21_8316214     HCab    C    G        0      0        2 
  21   chr21_8316214     HPrz    C    G        0      0        2 
  21   chr21_8316214     ZBoe    C    G      0.5      1        2 
  21   chr21_8316214     ZGre    C    G        0      0        2 
  21   chr21_8316214     ZHar    C    G        0      0        2 
  21   chr21_8316214   Sample    C    G        0      0        2 
  21   chr21_8317182     AAsi    T    C      0.5      1        2 
  21   chr21_8317182     AKia    T    C        0      0        2 
  21   chr21_8317182     AOna    T    C        0      0        2 
  21   chr21_8317182     ASom    T    C        0      0        2 
  21   chr21_8317182     HCab    T    C        0      0        2 
  21   chr21_8317182     HPrz    T    C        0      0        2 
  21   chr21_8317182     ZBoe    T    C        0      0        2 
  21   chr21_8317182     ZGre    T    C        0      0        2 
  21   chr21_8317182     ZHar    T    C        0      0        2 
  21   chr21_8317182   Sample    T    C        0      0        2 
  21   chr21_8317338     AAsi    G    A        0      0        2 
  21   chr21_8317338     AKia    G    A        0      0        2 
  21   chr21_8317338     AOna    G    A        0      0        2 
  21   chr21_8317338     ASom    G    A        0      0        2 
  21   chr21_8317338     HCab    G    A      0.5      1        2 
  21   chr21_8317338     HPrz    G    A        0      0        2 
  21   chr21_8317338     ZBoe    G    A        0      0        2 
  21   chr21_8317338     ZGre    G    A        0      0        2 
  21   chr21_8317338     ZHar    G    A        0      0        2 
  21   chr21_8317338   Sample    G    A        0      0        2 
  21   chr21_8322154     AAsi    C    T        0      0        2 
  21   chr21_8322154     AKia    C    T        0      0        2 
  21   chr21_8322154     AOna    C    T        0      0        2 
  21   chr21_8322154     ASom    C    T        0      0        2 
  21   chr21_8322154     HCab    C    T        1      2        2 
  21   chr21_8322154     HPrz    C    T        1      2        2 
  21   chr21_8322154     ZBoe    C    T        0      0        2 
  21   chr21_8322154     ZGre    C    T        0      0        2 
  21   chr21_8322154     ZHar    C    T        0      0        2 
  21   chr21_8322154   Sample    C    T        0      0        2 
  21   chr21_8323601     AAsi    A    G        0      0        2 
  21   chr21_8323601     AKia    A    G        0      0        2 
  21   chr21_8323601     AOna    A    G      0.5      1        2 
  21   chr21_8323601     ASom    A    G        0      0        2 
  21   chr21_8323601     HCab    A    G        0      0        2 
  21   chr21_8323601     HPrz    A    G        0      0        2 
  21   chr21_8323601     ZBoe    A    G        0      0        2 
  21   chr21_8323601     ZGre    A    G        1      2        2 
  21   chr21_8323601     ZHar    A    G        0      0        2 
  21   chr21_8323601   Sample    A    G        0      0        2 
  21   chr21_8328553     AAsi    C    T      0.5      1        2 
  21   chr21_8328553     AKia    C    T        0      0        2 
  21   chr21_8328553     AOna    C    T        0      0        2 
  21   chr21_8328553     ASom    C    T        1      2        2 
  21   chr21_8328553     HCab    C    T        0      0        2 
  21   chr21_8328553     HPrz    C    T        0      0        2 
  21   chr21_8328553     ZBoe    C    T        0      0        2 
  21   chr21_8328553     ZGre    C    T        0      0        2 
  21   chr21_8328553     ZHar    C    T        0      0        2 
  21   chr21_8328553   Sample    C    T        0      0        2 
  21   chr21_8357118     AAsi    G    A        0      0        2 
  21   chr21_8357118     AKia    G    A        0      0        2 
  21   chr21_8357118     AOna    G    A        0      0        2 
  21   chr21_8357118     ASom    G    A        0      0        2 
  21   chr21_8357118     HCab    G    A        1      2        2 
  21   chr21_8357118     HPrz    G    A        1      2        2 
  21   chr21_8357118     ZBoe    G    A        0      0        2 
  21   chr21_8357118     ZGre    G    A        0      0        2 
  21   chr21_8357118     ZHar    G    A        0      0        2 
  21   chr21_8357118   Sample    G    A        0      0        2 
  21   chr21_8362995     AAsi    T    C        0      0        2 
  21   chr21_8362995     AKia    T    C        1      2        2 
  21   chr21_8362995     AOna    T    C      0.5      1        2 
  21   chr21_8362995     ASom    T    C        0      0        2 
  21   chr21_8362995     HCab    T    C        0      0        2 
  21   chr21_8362995     HPrz    T    C        0      0        2 
  21   chr21_8362995     ZBoe    T    C        0      0        2 
  21   chr21_8362995     ZGre    T    C        0      0        2 
  21   chr21_8362995     ZHar    T    C        0      0        2 
  21   chr21_8362995   Sample    T    C        0      0        2 
  21   chr21_8369202     AAsi    T    C        0      0        2 
  21   chr21_8369202     AKia    T    C        0      0        2 
  21   chr21_8369202     AOna    T    C        0      0        2 
  21   chr21_8369202     ASom    T    C        0      0        2 
  21   chr21_8369202     HCab    T    C        0      0        2 
  21   chr21_8369202     HPrz    T    C        0      0        2 
  21   chr21_8369202     ZBoe    T    C        1      2        2 
  21   chr21_8369202     ZGre    T    C        0      0        2 
  21   chr21_8369202     ZHar    T    C        0      0        2 
  21   chr21_8369202   Sample    T    C        0      0        2 
  21   chr21_8369945     AAsi    T    C        1      2        2 
  21   chr21_8369945     AKia    T    C        0      0        2 
  21   chr21_8369945     AOna    T    C        0      0        2 
  21   chr21_8369945     ASom    T    C        0      0        2 
  21   chr21_8369945     HCab    T    C        0      0        2 
  21   chr21_8369945     HPrz    T    C        0      0        2 
  21   chr21_8369945     ZBoe    T    C        0      0        2 
  21   chr21_8369945     ZGre    T    C        0      0        2 
  21   chr21_8369945     ZHar    T    C        0      0        2 
  21   chr21_8369945   Sample    T    C        0      0        2 
  21   chr21_8373629     AAsi    C    T        0      0        2 
  21   chr21_8373629     AKia    C    T        0      0        2 
  21   chr21_8373629     AOna    C    T        0      0        2 
  21   chr21_8373629     ASom    C    T        0      0        2 
  21   chr21_8373629     HCab    C    T        1      2        2 
  21   chr21_8373629     HPrz    C    T        1      2        2 
  21   chr21_8373629     ZBoe    C    T        0      0        2 
  21   chr21_8373629     ZGre    C    T        0      0        2 
  21   chr21_8373629     ZHar    C    T        0      0        2 
  21   chr21_8373629   Sample    C    T        0      0        2 
  21   chr21_8388683     AAsi    T    C        0      0        2 
  21   chr21_8388683     AKia    T    C        0      0        2 
  21   chr21_8388683     AOna    T    C        0      0        2 
  21   chr21_8388683     ASom    T    C        0      0        2 
  21   chr21_8388683     HCab    T    C        0      0        2 
  21   chr21_8388683     HPrz    T    C        0      0        2 
  21   chr21_8388683     ZBoe    T    C        1      2        2 
  21   chr21_8388683     ZGre    T    C        0      0        2 
  21   chr21_8388683     ZHar    T    C        0      0        2 
  21   chr21_8388683   Sample    T    C        0      0        2 
  21   chr21_8392653     AAsi    A    T        0      0        2 
  21   chr21_8392653     AKia    A    T        0      0        2 
  21   chr21_8392653     AOna    A    T        0      0        2 
  21   chr21_8392653     ASom    A    T        0      0        2 
  21   chr21_8392653     HCab    A    T        0      0        2 
  21   chr21_8392653     HPrz    A    T        0      0        2 
  21   chr21_8392653     ZBoe    A    T      0.5      1        2 
  21   chr21_8392653     ZGre    A    T        0      0        2 
  21   chr21_8392653     ZHar    A    T        0      0        2 
  21   chr21_8392653   Sample    A    T        0      0        2 
  21   chr21_8396610     AAsi    C    T        0      0        2 
  21   chr21_8396610     AKia    C    T        0      0        2 
  21   chr21_8396610     AOna    C    T        0      0        2 
  21   chr21_8396610     ASom    C    T        0      0        2 
  21   chr21_8396610     HCab    C    T        1      2        2 
  21   chr21_8396610     HPrz    C    T        1      2        2 
  21   chr21_8396610     ZBoe    C    T        0      0        2 
  21   chr21_8396610     ZGre    C    T        0      0        2 
  21   chr21_8396610     ZHar    C    T        0      0        2 
  21   chr21_8396610   Sample    C    T        0      0        2 
  21   chr21_8396718     AAsi    T    C        0      0        2 
  21   chr21_8396718     AKia    T    C        0      0        2 
  21   chr21_8396718     AOna    T    C        0      0        2 
  21   chr21_8396718     ASom    T    C        0      0        2 
  21   chr21_8396718     HCab    T    C        0      0        2 
  21   chr21_8396718     HPrz    T    C        0      0        2 
  21   chr21_8396718     ZBoe    T    C        0      0        2 
  21   chr21_8396718     ZGre    T    C        0      0        2 
  21   chr21_8396718     ZHar    T    C        1      2        2 
  21   chr21_8396718   Sample    T    C        0      0        2 
  21   chr21_8397737     AAsi    A    C        0      0        2 
  21   chr21_8397737     AKia    A    C        0      0        2 
  21   chr21_8397737     AOna    A    C        0      0        2 
  21   chr21_8397737     ASom    A    C        0      0        2 
  21   chr21_8397737     HCab    A    C        0      0        2 
  21   chr21_8397737     HPrz    A    C      0.5      1        2 
  21   chr21_8397737     ZBoe    A    C        0      0        2 
  21   chr21_8397737     ZGre    A    C        0      0        2 
  21   chr21_8397737     ZHar    A    C        0      0        2 
  21   chr21_8397737   Sample    A    C        0      0        2 
  21   chr21_8398309     AAsi    T    C        0      0        2 
  21   chr21_8398309     AKia    T    C        0      0        2 
  21   chr21_8398309     AOna    T    C        0      0        2 
  21   chr21_8398309     ASom    T    C        0      0        2 
  21   chr21_8398309     HCab    T    C        1      2        2 
  21   chr21_8398309     HPrz    T    C        1      2        2 
  21   chr21_8398309     ZBoe    T    C        0      0        2 
  21   chr21_8398309     ZGre    T    C        0      0        2 
  21   chr21_8398309     ZHar    T    C        0      0        2 
  21   chr21_8398309   Sample    T    C        0      0        2 
  21   chr21_8401975     AAsi    T    C        0      0        2 
  21   chr21_8401975     AKia    T    C        0      0        2 
  21   chr21_8401975     AOna    T    C        0      0        2 
  21   chr21_8401975     ASom    T    C        1      2        2 
  21   chr21_8401975     HCab    T    C        0      0        2 
  21   chr21_8401975     HPrz    T    C        0      0        2 
  21   chr21_8401975     ZBoe    T    C        0      0        2 
  21   chr21_8401975     ZGre    T    C        0      0        2 
  21   chr21_8401975     ZHar    T    C        0      0        2 
  21   chr21_8401975   Sample    T    C        0      0        2 
  21   chr21_8403950     AAsi    A    G        0      0        2 
  21   chr21_8403950     AKia    A    G        1      2        2 
  21   chr21_8403950     AOna    A    G      0.5      1        2 
  21   chr21_8403950     ASom    A    G        0      0        2 
  21   chr21_8403950     HCab    A    G        0      0        2 
  21   chr21_8403950     HPrz    A    G        0      0        2 
  21   chr21_8403950     ZBoe    A    G        0      0        2 
  21   chr21_8403950     ZGre    A    G        0      0        2 
  21   chr21_8403950     ZHar    A    G        0      0        2 
  21   chr21_8403950   Sample    A    G        0      0        2 
  21   chr21_8406346     AAsi    A    G        0      0        2 
  21   chr21_8406346     AKia    A    G        0      0        2 
  21   chr21_8406346     AOna    A    G        0      0        2 
  21   chr21_8406346     ASom    A    G        0      0        2 
  21   chr21_8406346     HCab    A    G        1      2        2 
  21   chr21_8406346     HPrz    A    G        1      2        2 
  21   chr21_8406346     ZBoe    A    G        0      0        2 
  21   chr21_8406346     ZGre    A    G        0      0        2 
  21   chr21_8406346     ZHar    A    G        0      0        2 
  21   chr21_8406346   Sample    A    G        0      0        2 
  21   chr21_8406448     AAsi    A    G        0      0        2 
  21   chr21_8406448     AKia    A    G        0      0        2 
  21   chr21_8406448     AOna    A    G        0      0        2 
  21   chr21_8406448     ASom    A    G        0      0        2 
  21   chr21_8406448     HCab    A    G        0      0        2 
  21   chr21_8406448     HPrz    A    G        0      0        2 
  21   chr21_8406448     ZBoe    A    G      0.5      1        2 
  21   chr21_8406448     ZGre    A    G        0      0        2 
  21   chr21_8406448     ZHar    A    G        0      0        2 
  21   chr21_8406448   Sample    A    G        0      0        2 
  21   chr21_8421958     AAsi    T    C        0      0        2 
  21   chr21_8421958     AKia    T    C        1      2        2 
  21   chr21_8421958     AOna    T    C        0      0        2 
  21   chr21_8421958     ASom    T    C        0      0        2 
  21   chr21_8421958     HCab    T    C        0      0        2 
  21   chr21_8421958     HPrz    T    C        0      0        2 
  21   chr21_8421958     ZBoe    T    C        0      0        2 
  21   chr21_8421958     ZGre    T    C        0      0        2 
  21   chr21_8421958     ZHar    T    C        0      0        2 
  21   chr21_8421958   Sample    T    C        0      0        2 
  21   chr21_8430107     AAsi    T    C        0      0        2 
  21   chr21_8430107     AKia    T    C        0      0        2 
  21   chr21_8430107     AOna    T    C        0      0        2 
  21   chr21_8430107     ASom    T    C        0      0        2 
  21   chr21_8430107     HCab    T    C        0      0        2 
  21   chr21_8430107     HPrz    T    C        0      0        2 
  21   chr21_8430107     ZBoe    T    C      0.5      1        2 
  21   chr21_8430107     ZGre    T    C        0      0        2 
  21   chr21_8430107     ZHar    T    C        1      2        2 
  21   chr21_8430107   Sample    T    C        0      0        2 
  21   chr21_8430840     AAsi    A    G        0      0        2 
  21   chr21_8430840     AKia    A    G        0      0        2 
  21   chr21_8430840     AOna    A    G        0      0        2 
  21   chr21_8430840     ASom    A    G        0      0        2 
  21   chr21_8430840     HCab    A    G        0      0        2 
  21   chr21_8430840     HPrz    A    G        0      0        2 
  21   chr21_8430840     ZBoe    A    G        0      0        2 
  21   chr21_8430840     ZGre    A    G        1      2        2 
  21   chr21_8430840     ZHar    A    G        0      0        2 
  21   chr21_8430840   Sample    A    G        0      0        2 
  21   chr21_8438161     AAsi    C    T        0      0        2 
  21   chr21_8438161     AKia    C    T        0      0        2 
  21   chr21_8438161     AOna    C    T        0      0        2 
  21   chr21_8438161     ASom    C    T        0      0        2 
  21   chr21_8438161     HCab    C    T        0      0        2 
  21   chr21_8438161     HPrz    C    T        0      0        2 
  21   chr21_8438161     ZBoe    C    T        1      2        2 
  21   chr21_8438161     ZGre    C    T        0      0        2 
  21   chr21_8438161     ZHar    C    T        0      0        2 
  21   chr21_8438161   Sample    C    T        0      0        2 
  21   chr21_8444855     AAsi    T    C        0      0        2 
  21   chr21_8444855     AKia    T    C        0      0        2 
  21   chr21_8444855     AOna    T    C        0      0        2 
  21   chr21_8444855     ASom    T    C        0      0        2 
  21   chr21_8444855     HCab    T    C        0      0        2 
  21   chr21_8444855     HPrz    T    C        0      0        2 
  21   chr21_8444855     ZBoe    T    C        0      0        2 
  21   chr21_8444855     ZGre    T    C        1      2        2 
  21   chr21_8444855     ZHar    T    C        0      0        2 
  21   chr21_8444855   Sample    T    C        0      0        2 
  21   chr21_8453280     AAsi    T    C        0      0        2 
  21   chr21_8453280     AKia    T    C        1      2        2 
  21   chr21_8453280     AOna    T    C        1      2        2 
  21   chr21_8453280     ASom    T    C        0      0        2 
  21   chr21_8453280     HCab    T    C        0      0        2 
  21   chr21_8453280     HPrz    T    C        0      0        2 
  21   chr21_8453280     ZBoe    T    C        0      0        2 
  21   chr21_8453280     ZGre    T    C        0      0        2 
  21   chr21_8453280     ZHar    T    C        0      0        2 
  21   chr21_8453280   Sample    T    C        0      0        2 
  21   chr21_8453323     AAsi    G    T        0      0        2 
  21   chr21_8453323     AKia    G    T        0      0        2 
  21   chr21_8453323     AOna    G    T        0      0        2 
  21   chr21_8453323     ASom    G    T        0      0        2 
  21   chr21_8453323     HCab    G    T        0      0        2 
  21   chr21_8453323     HPrz    G    T        0      0        2 
  21   chr21_8453323     ZBoe    G    T        0      0        2 
  21   chr21_8453323     ZGre    G    T        0      0        2 
  21   chr21_8453323     ZHar    G    T        1      2        2 
  21   chr21_8453323   Sample    G    T        0      0        2 
  21   chr21_8454251     AAsi    A    G        0      0        2 
  21   chr21_8454251     AKia    A    G        0      0        2 
  21   chr21_8454251     AOna    A    G        0      0        2 
  21   chr21_8454251     ASom    A    G        0      0        2 
  21   chr21_8454251     HCab    A    G        0      0        2 
  21   chr21_8454251     HPrz    A    G        0      0        2 
  21   chr21_8454251     ZBoe    A    G      0.5      1        2 
  21   chr21_8454251     ZGre    A    G        0      0        2 
  21   chr21_8454251     ZHar    A    G        0      0        2 
  21   chr21_8454251   Sample    A    G        0      0        2 
  21   chr21_8463714     AAsi    C    T        0      0        2 
  21   chr21_8463714     AKia    C    T        0      0        2 
  21   chr21_8463714     AOna    C    T        0      0        2 
  21   chr21_8463714     ASom    C    T        0      0        2 
  21   chr21_8463714     HCab    C    T        0      0        2 
  21   chr21_8463714     HPrz    C    T        0      0        2 
  21   chr21_8463714     ZBoe    C    T        0      0        2 
  21   chr21_8463714     ZGre    C    T        1      2        2 
  21   chr21_8463714     ZHar    C    T        0      0        2 
  21   chr21_8463714   Sample    C    T        0      0        2 
  21   chr21_8463922     AAsi    A    G        0      0        2 
  21   chr21_8463922     AKia    A    G        0      0        2 
  21   chr21_8463922     AOna    A    G        0      0        2 
  21   chr21_8463922     ASom    A    G        0      0        2 
  21   chr21_8463922     HCab    A    G        0      0        2 
  21   chr21_8463922     HPrz    A    G        0      0        2 
  21   chr21_8463922     ZBoe    A    G        0      0        2 
  21   chr21_8463922     ZGre    A    G        0      0        2 
  21   chr21_8463922     ZHar    A    G      0.5      1        2 
  21   chr21_8463922   Sample    A    G        0      0        2 
  21   chr21_8469899     AAsi    T    C        0      0        2 
  21   chr21_8469899     AKia    T    C        0      0        2 
  21   chr21_8469899     AOna    T    C        0      0        2 
  21   chr21_8469899     ASom    T    C        0      0        2 
  21   chr21_8469899     HCab    T    C      0.5      1        2 
  21   chr21_8469899     HPrz    T    C      0.5      1        2 
  21   chr21_8469899     ZBoe    T    C        0      0        2 
  21   chr21_8469899     ZGre    T    C        0      0        2 
  21   chr21_8469899     ZHar    T    C        0      0        2 
  21   chr21_8469899   Sample    T    C        0      0        2 
  21   chr21_8471037     AAsi    A    T        0      0        2 
  21   chr21_8471037     AKia    A    T        0      0        2 
  21   chr21_8471037     AOna    A    T        0      0        2 
  21   chr21_8471037     ASom    A    T        0      0        2 
  21   chr21_8471037     HCab    A    T        1      2        2 
  21   chr21_8471037     HPrz    A    T        1      2        2 
  21   chr21_8471037     ZBoe    A    T        0      0        2 
  21   chr21_8471037     ZGre    A    T        0      0        2 
  21   chr21_8471037     ZHar    A    T        0      0        2 
  21   chr21_8471037   Sample    A    T        0      0        2 
  21   chr21_8475554     AAsi    C    A        0      0        2 
  21   chr21_8475554     AKia    C    A        0      0        2 
  21   chr21_8475554     AOna    C    A        0      0        2 
  21   chr21_8475554     ASom    C    A        0      0        2 
  21   chr21_8475554     HCab    C    A        0      0        2 
  21   chr21_8475554     HPrz    C    A        0      0        2 
  21   chr21_8475554     ZBoe    C    A        0      0        2 
  21   chr21_8475554     ZGre    C    A        1      2        2 
  21   chr21_8475554     ZHar    C    A        0      0        2 
  21   chr21_8475554   Sample    C    A        0      0        2 
  21   chr21_8480040     AAsi    C    T        0      0        2 
  21   chr21_8480040     AKia    C    T        0      0        2 
  21   chr21_8480040     AOna    C    T        0      0        2 
  21   chr21_8480040     ASom    C    T        0      0        2 
  21   chr21_8480040     HCab    C    T        1      2        2 
  21   chr21_8480040     HPrz    C    T        1      2        2 
  21   chr21_8480040     ZBoe    C    T        0      0        2 
  21   chr21_8480040     ZGre    C    T        0      0        2 
  21   chr21_8480040     ZHar    C    T        0      0        2 
  21   chr21_8480040   Sample    C    T        0      0        2 
  21   chr21_8480151     AAsi    C    G        0      0        2 
  21   chr21_8480151     AKia    C    G        0      0        2 
  21   chr21_8480151     AOna    C    G      0.5      1        2 
  21   chr21_8480151     ASom    C    G        0      0        2 
  21   chr21_8480151     HCab    C    G        0      0        2 
  21   chr21_8480151     HPrz    C    G        0      0        2 
  21   chr21_8480151     ZBoe    C    G        0      0        2 
  21   chr21_8480151     ZGre    C    G        0      0        2 
  21   chr21_8480151     ZHar    C    G        0      0        2 
  21   chr21_8480151   Sample    C    G        0      0        2 
  21   chr21_8487333     AAsi    G    A        0      0        2 
  21   chr21_8487333     AKia    G    A        0      0        2 
  21   chr21_8487333     AOna    G    A        0      0        2 
  21   chr21_8487333     ASom    G    A        0      0        2 
  21   chr21_8487333     HCab    G    A        0      0        2 
  21   chr21_8487333     HPrz    G    A        0      0        2 
  21   chr21_8487333     ZBoe    G    A      0.5      1        2 
  21   chr21_8487333     ZGre    G    A        0      0        2 
  21   chr21_8487333     ZHar    G    A        0      0        2 
  21   chr21_8487333   Sample    G    A        0      0        2 
  21   chr21_8487791     AAsi    C    T        1      2        2 
  21   chr21_8487791     AKia    C    T        0      0        2 
  21   chr21_8487791     AOna    C    T        0      0        2 
  21   chr21_8487791     ASom    C    T        1      2        2 
  21   chr21_8487791     HCab    C    T        0      0        2 
  21   chr21_8487791     HPrz    C    T        0      0        2 
  21   chr21_8487791     ZBoe    C    T        0      0        2 
  21   chr21_8487791     ZGre    C    T        0      0        2 
  21   chr21_8487791     ZHar    C    T        0      0        2 
  21   chr21_8487791   Sample    C    T        1      2        2 
  21   chr21_8501283     AAsi    T    C        0      0        2 
  21   chr21_8501283     AKia    T    C        0      0        2 
  21   chr21_8501283     AOna    T    C        0      0        2 
  21   chr21_8501283     ASom    T    C        0      0        2 
  21   chr21_8501283     HCab    T    C      0.5      1        2 
  21   chr21_8501283     HPrz    T    C        0      0        2 
  21   chr21_8501283     ZBoe    T    C        0      0        2 
  21   chr21_8501283     ZGre    T    C        0      0        2 
  21   chr21_8501283     ZHar    T    C        0      0        2 
  21   chr21_8501283   Sample    T    C        0      0        2 
  21   chr21_8502687     AAsi    T    G        0      0        2 
  21   chr21_8502687     AKia    T    G        0      0        2 
  21   chr21_8502687     AOna    T    G        0      0        2 
  21   chr21_8502687     ASom    T    G        0      0        2 
  21   chr21_8502687     HCab    T    G        1      2        2 
  21   chr21_8502687     HPrz    T    G        1      2        2 
  21   chr21_8502687     ZBoe    T    G        0      0        2 
  21   chr21_8502687     ZGre    T    G        0      0        2 
  21   chr21_8502687     ZHar    T    G        0      0        2 
  21   chr21_8502687   Sample    T    G        0      0        2 
  21   chr21_8508487     AAsi    G    C        0      0        2 
  21   chr21_8508487     AKia    G    C        0      0        2 
  21   chr21_8508487     AOna    G    C        0      0        2 
  21   chr21_8508487     ASom    G    C        0      0        2 
  21   chr21_8508487     HCab    G    C        1      2        2 
  21   chr21_8508487     HPrz    G    C        1      2        2 
  21   chr21_8508487     ZBoe    G    C        0      0        2 
  21   chr21_8508487     ZGre    G    C        0      0        2 
  21   chr21_8508487     ZHar    G    C        0      0        2 
  21   chr21_8508487   Sample    G    C        0      0        2 
  21   chr21_8513369     AAsi    G    A        1      2        2 
  21   chr21_8513369     AKia    G    A        0      0        2 
  21   chr21_8513369     AOna    G    A        0      0        2 
  21   chr21_8513369     ASom    G    A        0      0        2 
  21   chr21_8513369     HCab    G    A        0      0        2 
  21   chr21_8513369     HPrz    G    A        0      0        2 
  21   chr21_8513369     ZBoe    G    A        0      0        2 
  21   chr21_8513369     ZGre    G    A        0      0        2 
  21   chr21_8513369     ZHar    G    A        0      0        2 
  21   chr21_8513369   Sample    G    A        1      2        2 
  21   chr21_8513906     AAsi    T    C        0      0        2 
  21   chr21_8513906     AKia    T    C        0      0        2 
  21   chr21_8513906     AOna    T    C        0      0        2 
  21   chr21_8513906     ASom    T    C        1      2        2 
  21   chr21_8513906     HCab    T    C        0      0        2 
  21   chr21_8513906     HPrz    T    C        0      0        2 
  21   chr21_8513906     ZBoe    T    C        0      0        2 
  21   chr21_8513906     ZGre    T    C        0      0        2 
  21   chr21_8513906     ZHar    T    C        0      0        2 
  21   chr21_8513906   Sample    T    C        0      0        2 
  21   chr21_8535729     AAsi    T    A        0      0        2 
  21   chr21_8535729     AKia    T    A        0      0        2 
  21   chr21_8535729     AOna    T    A      0.5      1        2 
  21   chr21_8535729     ASom    T    A        0      0        2 
  21   chr21_8535729     HCab    T    A        0      0        2 
  21   chr21_8535729     HPrz    T    A        0      0        2 
  21   chr21_8535729     ZBoe    T    A        0      0        2 
  21   chr21_8535729     ZGre    T    A        0      0        2 
  21   chr21_8535729     ZHar    T    A        0      0        2 
  21   chr21_8535729   Sample    T    A        0      0        2 
  21   chr21_8546722     AAsi    C    T        0      0        2 
  21   chr21_8546722     AKia    C    T        1      2        2 
  21   chr21_8546722     AOna    C    T        0      0        2 
  21   chr21_8546722     ASom    C    T        0      0        2 
  21   chr21_8546722     HCab    C    T        0      0        2 
  21   chr21_8546722     HPrz    C    T        0      0        2 
  21   chr21_8546722     ZBoe    C    T        0      0        2 
  21   chr21_8546722     ZGre    C    T        0      0        2 
  21   chr21_8546722     ZHar    C    T        0      0        2 
  21   chr21_8546722   Sample    C    T        0      0        2 
  21   chr21_8548412     AAsi    G    C      0.5      1        2 
  21   chr21_8548412     AKia    G    C        0      0        2 
  21   chr21_8548412     AOna    G    C        0      0        2 
  21   chr21_8548412     ASom    G    C        0      0        2 
  21   chr21_8548412     HCab    G    C        0      0        2 
  21   chr21_8548412     HPrz    G    C        0      0        2 
  21   chr21_8548412     ZBoe    G    C        0      0        2 
  21   chr21_8548412     ZGre    G    C        0      0        2 
  21   chr21_8548412     ZHar    G    C        0      0        2 
  21   chr21_8548412   Sample    G    C        1      2        2 
  21   chr21_8560253     AAsi    G    C        1      2        2 
  21   chr21_8560253     AKia    G    C        0      0        2 
  21   chr21_8560253     AOna    G    C        0      0        2 
  21   chr21_8560253     ASom    G    C        1      2        2 
  21   chr21_8560253     HCab    G    C        0      0        2 
  21   chr21_8560253     HPrz    G    C        0      0        2 
  21   chr21_8560253     ZBoe    G    C        0      0        2 
  21   chr21_8560253     ZGre    G    C        0      0        2 
  21   chr21_8560253     ZHar    G    C        0      0        2 
  21   chr21_8560253   Sample    G    C        1      2        2 
  21   chr21_8562508     AAsi    A    G        0      0        2 
  21   chr21_8562508     AKia    A    G        0      0        2 
  21   chr21_8562508     AOna    A    G        0      0        2 
  21   chr21_8562508     ASom    A    G        0      0        2 
  21   chr21_8562508     HCab    A    G        0      0        2 
  21   chr21_8562508     HPrz    A    G        0      0        2 
  21   chr21_8562508     ZBoe    A    G      0.5      1        2 
  21   chr21_8562508     ZGre    A    G        0      0        2 
  21   chr21_8562508     ZHar    A    G        0      0        2 
  21   chr21_8562508   Sample    A    G        0      0        2 
  21   chr21_8564443     AAsi    C    A        0      0        2 
  21   chr21_8564443     AKia    C    A        0      0        2 
  21   chr21_8564443     AOna    C    A        0      0        2 
  21   chr21_8564443     ASom    C    A        0      0        2 
  21   chr21_8564443     HCab    C    A        1      2        2 
  21   chr21_8564443     HPrz    C    A        1      2        2 
  21   chr21_8564443     ZBoe    C    A        0      0        2 
  21   chr21_8564443     ZGre    C    A        0      0        2 
  21   chr21_8564443     ZHar    C    A        0      0        2 
  21   chr21_8564443   Sample    C    A        0      0        2 
  21   chr21_8564722     AAsi    T    C        0      0        2 
  21   chr21_8564722     AKia    T    C        0      0        2 
  21   chr21_8564722     AOna    T    C        0      0        2 
  21   chr21_8564722     ASom    T    C        0      0        2 
  21   chr21_8564722     HCab    T    C        1      2        2 
  21   chr21_8564722     HPrz    T    C        1      2        2 
  21   chr21_8564722     ZBoe    T    C        0      0        2 
  21   chr21_8564722     ZGre    T    C        0      0        2 
  21   chr21_8564722     ZHar    T    C        0      0        2 
  21   chr21_8564722   Sample    T    C        0      0        2 
  21   chr21_8565435     AAsi    C    A        0      0        2 
  21   chr21_8565435     AKia    C    A        0      0        2 
  21   chr21_8565435     AOna    C    A        0      0        2 
  21   chr21_8565435     ASom    C    A        0      0        2 
  21   chr21_8565435     HCab    C    A        1      2        2 
  21   chr21_8565435     HPrz    C    A        1      2        2 
  21   chr21_8565435     ZBoe    C    A        0      0        2 
  21   chr21_8565435     ZGre    C    A        0      0        2 
  21   chr21_8565435     ZHar    C    A        0      0        2 
  21   chr21_8565435   Sample    C    A        0      0        2 
  21   chr21_8570623     AAsi    C    T        0      0        2 
  21   chr21_8570623     AKia    C    T        0      0        2 
  21   chr21_8570623     AOna    C    T        0      0        2 
  21   chr21_8570623     ASom    C    T        0      0        2 
  21   chr21_8570623     HCab    C    T        1      2        2 
  21   chr21_8570623     HPrz    C    T        1      2        2 
  21   chr21_8570623     ZBoe    C    T        0      0        2 
  21   chr21_8570623     ZGre    C    T        0      0        2 
  21   chr21_8570623     ZHar    C    T        0      0        2 
  21   chr21_8570623   Sample    C    T        0      0        2 
  21   chr21_8580270     AAsi    G    A        0      0        2 
  21   chr21_8580270     AKia    G    A        1      2        2 
  21   chr21_8580270     AOna    G    A        1      2        2 
  21   chr21_8580270     ASom    G    A        0      0        2 
  21   chr21_8580270     HCab    G    A        0      0        2 
  21   chr21_8580270     HPrz    G    A        0      0        2 
  21   chr21_8580270     ZBoe    G    A        0      0        2 
  21   chr21_8580270     ZGre    G    A        0      0        2 
  21   chr21_8580270     ZHar    G    A        0      0        2 
  21   chr21_8580270   Sample    G    A        0      0        2 
  21   chr21_8582958     AAsi    G    A        0      0        2 
  21   chr21_8582958     AKia    G    A        1      2        2 
  21   chr21_8582958     AOna    G    A      0.5      1        2 
  21   chr21_8582958     ASom    G    A        0      0        2 
  21   chr21_8582958     HCab    G    A        0      0        2 
  21   chr21_8582958     HPrz    G    A        0      0        2 
  21   chr21_8582958     ZBoe    G    A        0      0        2 
  21   chr21_8582958     ZGre    G    A        0      0        2 
  21   chr21_8582958     ZHar    G    A        0      0        2 
  21   chr21_8582958   Sample    G    A        0      0        2 
  21   chr21_8588872     AAsi    T    C        0      0        2 
  21   chr21_8588872     AKia    T    C        0      0        2 
  21   chr21_8588872     AOna    T    C        0      0        2 
  21   chr21_8588872     ASom    T    C        0      0        2 
  21   chr21_8588872     HCab    T    C        0      0        2 
  21   chr21_8588872     HPrz    T    C        0      0        2 
  21   chr21_8588872     ZBoe    T    C        1      2        2 
  21   chr21_8588872     ZGre    T    C        1      2        2 
  21   chr21_8588872     ZHar    T    C        0      0        2 
  21   chr21_8588872   Sample    T    C        0      0        2 
  21   chr21_8592021     AAsi    A    G      0.5      1        2 
  21   chr21_8592021     AKia    A    G        0      0        2 
  21   chr21_8592021     AOna    A    G        0      0        2 
  21   chr21_8592021     ASom    A    G        0      0        2 
  21   chr21_8592021     HCab    A    G        0      0        2 
  21   chr21_8592021     HPrz    A    G        0      0        2 
  21   chr21_8592021     ZBoe    A    G        0      0        2 
  21   chr21_8592021     ZGre    A    G        0      0        2 
  21   chr21_8592021     ZHar    A    G        0      0        2 
  21   chr21_8592021   Sample    A    G        0      0        2 
  21   chr21_8599781     AAsi    T    G        0      0        2 
  21   chr21_8599781     AKia    T    G        0      0        2 
  21   chr21_8599781     AOna    T    G        0      0        2 
  21   chr21_8599781     ASom    T    G        0      0        2 
  21   chr21_8599781     HCab    T    G        0      0        2 
  21   chr21_8599781     HPrz    T    G        0      0        2 
  21   chr21_8599781     ZBoe    T    G      0.5      1        2 
  21   chr21_8599781     ZGre    T    G        0      0        2 
  21   chr21_8599781     ZHar    T    G        0      0        2 
  21   chr21_8599781   Sample    T    G        0      0        2 
  21   chr21_8633719     AAsi    T    G        1      2        2 
  21   chr21_8633719     AKia    T    G        0      0        2 
  21   chr21_8633719     AOna    T    G        0      0        2 
  21   chr21_8633719     ASom    T    G        1      2        2 
  21   chr21_8633719     HCab    T    G        0      0        2 
  21   chr21_8633719     HPrz    T    G        0      0        2 
  21   chr21_8633719     ZBoe    T    G        0      0        2 
  21   chr21_8633719     ZGre    T    G        0      0        2 
  21   chr21_8633719     ZHar    T    G        0      0        2 
  21   chr21_8633719   Sample    T    G        1      2        2 
  21   chr21_8663736     AAsi    T    C        0      0        2 
  21   chr21_8663736     AKia    T    C        0      0        2 
  21   chr21_8663736     AOna    T    C        0      0        2 
  21   chr21_8663736     ASom    T    C        0      0        2 
  21   chr21_8663736     HCab    T    C        0      0        2 
  21   chr21_8663736     HPrz    T    C        0      0        2 
  21   chr21_8663736     ZBoe    T    C        0      0        2 
  21   chr21_8663736     ZGre    T    C        0      0        2 
  21   chr21_8663736     ZHar    T    C      0.5      1        2 
  21   chr21_8663736   Sample    T    C        0      0        2 
  21   chr21_8667568     AAsi    G    A        0      0        2 
  21   chr21_8667568     AKia    G    A        0      0        2 
  21   chr21_8667568     AOna    G    A        0      0        2 
  21   chr21_8667568     ASom    G    A        0      0        2 
  21   chr21_8667568     HCab    G    A        0      0        2 
  21   chr21_8667568     HPrz    G    A      0.5      1        2 
  21   chr21_8667568     ZBoe    G    A        0      0        2 
  21   chr21_8667568     ZGre    G    A        0      0        2 
  21   chr21_8667568     ZHar    G    A        0      0        2 
  21   chr21_8667568   Sample    G    A        0      0        2 
  21   chr21_8669245     AAsi    G    A      0.5      1        2 
  21   chr21_8669245     AKia    G    A        0      0        2 
  21   chr21_8669245     AOna    G    A        0      0        2 
  21   chr21_8669245     ASom    G    A        0      0        2 
  21   chr21_8669245     HCab    G    A        0      0        2 
  21   chr21_8669245     HPrz    G    A        0      0        2 
  21   chr21_8669245     ZBoe    G    A        0      0        2 
  21   chr21_8669245     ZGre    G    A        0      0        2 
  21   chr21_8669245     ZHar    G    A        0      0        2 
  21   chr21_8669245   Sample    G    A        1      2        2 
  21   chr21_8676401     AAsi    G    A        0      0        2 
  21   chr21_8676401     AKia    G    A        0      0        2 
  21   chr21_8676401     AOna    G    A        0      0        2 
  21   chr21_8676401     ASom    G    A        0      0        2 
  21   chr21_8676401     HCab    G    A        0      0        2 
  21   chr21_8676401     HPrz    G    A        0      0        2 
  21   chr21_8676401     ZBoe    G    A        0      0        2 
  21   chr21_8676401     ZGre    G    A        0      0        2 
  21   chr21_8676401     ZHar    G    A        1      2        2 
  21   chr21_8676401   Sample    G    A        0      0        2 
  21   chr21_8679213     AAsi    G    A        0      0        2 
  21   chr21_8679213     AKia    G    A        0      0        2 
  21   chr21_8679213     AOna    G    A        0      0        2 
  21   chr21_8679213     ASom    G    A        0      0        2 
  21   chr21_8679213     HCab    G    A        1      2        2 
  21   chr21_8679213     HPrz    G    A        1      2        2 
  21   chr21_8679213     ZBoe    G    A        0      0        2 
  21   chr21_8679213     ZGre    G    A        0      0        2 
  21   chr21_8679213     ZHar    G    A        0      0        2 
  21   chr21_8679213   Sample    G    A        0      0        2 
  21   chr21_8680507     AAsi    C    T        0      0        2 
  21   chr21_8680507     AKia    C    T        0      0        2 
  21   chr21_8680507     AOna    C    T        0      0        2 
  21   chr21_8680507     ASom    C    T        0      0        2 
  21   chr21_8680507     HCab    C    T        0      0        2 
  21   chr21_8680507     HPrz    C    T        0      0        2 
  21   chr21_8680507     ZBoe    C    T        0      0        2 
  21   chr21_8680507     ZGre    C    T        0      0        2 
  21   chr21_8680507     ZHar    C    T        1      2        2 
  21   chr21_8680507   Sample    C    T        0      0        2 
  21   chr21_8690396     AAsi    T    C        0      0        2 
  21   chr21_8690396     AKia    T    C        0      0        2 
  21   chr21_8690396     AOna    T    C        0      0        2 
  21   chr21_8690396     ASom    T    C        0      0        2 
  21   chr21_8690396     HCab    T    C        0      0        2 
  21   chr21_8690396     HPrz    T    C        0      0        2 
  21   chr21_8690396     ZBoe    T    C        0      0        2 
  21   chr21_8690396     ZGre    T    C      0.5      1        2 
  21   chr21_8690396     ZHar    T    C        0      0        2 
  21   chr21_8690396   Sample    T    C        0      0        2 
  21   chr21_8691367     AAsi    A    T        0      0        2 
  21   chr21_8691367     AKia    A    T        0      0        2 
  21   chr21_8691367     AOna    A    T        0      0        2 
  21   chr21_8691367     ASom    A    T        0      0        2 
  21   chr21_8691367     HCab    A    T        0      0        2 
  21   chr21_8691367     HPrz    A    T      0.5      1        2 
  21   chr21_8691367     ZBoe    A    T        0      0        2 
  21   chr21_8691367     ZGre    A    T        0      0        2 
  21   chr21_8691367     ZHar    A    T        0      0        2 
  21   chr21_8691367   Sample    A    T        0      0        2 
  21   chr21_8691895     AAsi    A    C      0.5      1        2 
  21   chr21_8691895     AKia    A    C        0      0        2 
  21   chr21_8691895     AOna    A    C        0      0        2 
  21   chr21_8691895     ASom    A    C        0      0        2 
  21   chr21_8691895     HCab    A    C        0      0        2 
  21   chr21_8691895     HPrz    A    C        0      0        2 
  21   chr21_8691895     ZBoe    A    C        0      0        2 
  21   chr21_8691895     ZGre    A    C        0      0        2 
  21   chr21_8691895     ZHar    A    C        0      0        2 
  21   chr21_8691895   Sample    A    C        0      0        2 
  21   chr21_8729733     AAsi    C    A        0      0        2 
  21   chr21_8729733     AKia    C    A        0      0        2 
  21   chr21_8729733     AOna    C    A        0      0        2 
  21   chr21_8729733     ASom    C    A        1      2        2 
  21   chr21_8729733     HCab    C    A        0      0        2 
  21   chr21_8729733     HPrz    C    A        0      0        2 
  21   chr21_8729733     ZBoe    C    A        0      0        2 
  21   chr21_8729733     ZGre    C    A        0      0        2 
  21   chr21_8729733     ZHar    C    A        0      0        2 
  21   chr21_8729733   Sample    C    A        0      0        2 
  21   chr21_8733851     AAsi    T    C        0      0        2 
  21   chr21_8733851     AKia    T    C        0      0        2 
  21   chr21_8733851     AOna    T    C        0      0        2 
  21   chr21_8733851     ASom    T    C        0      0        2 
  21   chr21_8733851     HCab    T    C        0      0        2 
  21   chr21_8733851     HPrz    T    C        0      0        2 
  21   chr21_8733851     ZBoe    T    C        0      0        2 
  21   chr21_8733851     ZGre    T    C        1      2        2 
  21   chr21_8733851     ZHar    T    C        0      0        2 
  21   chr21_8733851   Sample    T    C        0      0        2 
  21   chr21_8736750     AAsi    G    A        1      2        2 
  21   chr21_8736750     AKia    G    A        0      0        2 
  21   chr21_8736750     AOna    G    A        0      0        2 
  21   chr21_8736750     ASom    G    A        1      2        2 
  21   chr21_8736750     HCab    G    A        0      0        2 
  21   chr21_8736750     HPrz    G    A        0      0        2 
  21   chr21_8736750     ZBoe    G    A        0      0        2 
  21   chr21_8736750     ZGre    G    A        0      0        2 
  21   chr21_8736750     ZHar    G    A        0      0        2 
  21   chr21_8736750   Sample    G    A        1      2        2 
  21   chr21_8752333     AAsi    T    C        0      0        2 
  21   chr21_8752333     AKia    T    C        0      0        2 
  21   chr21_8752333     AOna    T    C        0      0        2 
  21   chr21_8752333     ASom    T    C        0      0        2 
  21   chr21_8752333     HCab    T    C        0      0        2 
  21   chr21_8752333     HPrz    T    C        0      0        2 
  21   chr21_8752333     ZBoe    T    C      0.5      1        2 
  21   chr21_8752333     ZGre    T    C        0      0        2 
  21   chr21_8752333     ZHar    T    C        0      0        2 
  21   chr21_8752333   Sample    T    C        0      0        2 
  21   chr21_8754892     AAsi    G    A        0      0        2 
  21   chr21_8754892     AKia    G    A        0      0        2 
  21   chr21_8754892     AOna    G    A        0      0        2 
  21   chr21_8754892     ASom    G    A        0      0        2 
  21   chr21_8754892     HCab    G    A        1      2        2 
  21   chr21_8754892     HPrz    G    A        1      2        2 
  21   chr21_8754892     ZBoe    G    A        0      0        2 
  21   chr21_8754892     ZGre    G    A        0      0        2 
  21   chr21_8754892     ZHar    G    A        0      0        2 
  21   chr21_8754892   Sample    G    A        0      0        2 
  21   chr21_8758367     AAsi    C    T        0      0        2 
  21   chr21_8758367     AKia    C    T        0      0        2 
  21   chr21_8758367     AOna    C    T      0.5      1        2 
  21   chr21_8758367     ASom    C    T        0      0        2 
  21   chr21_8758367     HCab    C    T        0      0        2 
  21   chr21_8758367     HPrz    C    T        0      0        2 
  21   chr21_8758367     ZBoe    C    T        0      0        2 
  21   chr21_8758367     ZGre    C    T        0      0        2 
  21   chr21_8758367     ZHar    C    T        0      0        2 
  21   chr21_8758367   Sample    C    T        0      0        2 
  21   chr21_8764757     AAsi    A    C        0      0        2 
  21   chr21_8764757     AKia    A    C        0      0        2 
  21   chr21_8764757     AOna    A    C        0      0        2 
  21   chr21_8764757     ASom    A    C        0      0        2 
  21   chr21_8764757     HCab    A    C        1      2        2 
  21   chr21_8764757     HPrz    A    C        1      2        2 
  21   chr21_8764757     ZBoe    A    C        0      0        2 
  21   chr21_8764757     ZGre    A    C        0      0        2 
  21   chr21_8764757     ZHar    A    C        0      0        2 
  21   chr21_8764757   Sample    A    C        0      0        2 
  21   chr21_8793016     AAsi    G    C        0      0        2 
  21   chr21_8793016     AKia    G    C        0      0        2 
  21   chr21_8793016     AOna    G    C        0      0        2 
  21   chr21_8793016     ASom    G    C        0      0        2 
  21   chr21_8793016     HCab    G    C        0      0        2 
  21   chr21_8793016     HPrz    G    C        0      0        2 
  21   chr21_8793016     ZBoe    G    C        1      2        2 
  21   chr21_8793016     ZGre    G    C        0      0        2 
  21   chr21_8793016     ZHar    G    C        0      0        2 
  21   chr21_8793016   Sample    G    C        0      0        2 
  21   chr21_8796587     AAsi    A    G        0      0        2 
  21   chr21_8796587     AKia    A    G        0      0        2 
  21   chr21_8796587     AOna    A    G        0      0        2 
  21   chr21_8796587     ASom    A    G        0      0        2 
  21   chr21_8796587     HCab    A    G        0      0        2 
  21   chr21_8796587     HPrz    A    G        0      0        2 
  21   chr21_8796587     ZBoe    A    G        0      0        2 
  21   chr21_8796587     ZGre    A    G        0      0        2 
  21   chr21_8796587     ZHar    A    G        1      2        2 
  21   chr21_8796587   Sample    A    G        0      0        2 
  21   chr21_8801734     AAsi    G    A        0      0        2 
  21   chr21_8801734     AKia    G    A        0      0        2 
  21   chr21_8801734     AOna    G    A      0.5      1        2 
  21   chr21_8801734     ASom    G    A        0      0        2 
  21   chr21_8801734     HCab    G    A        0      0        2 
  21   chr21_8801734     HPrz    G    A        0      0        2 
  21   chr21_8801734     ZBoe    G    A        0      0        2 
  21   chr21_8801734     ZGre    G    A        0      0        2 
  21   chr21_8801734     ZHar    G    A        0      0        2 
  21   chr21_8801734   Sample    G    A        0      0        2 
  21   chr21_8802995     AAsi    G    A      0.5      1        2 
  21   chr21_8802995     AKia    G    A        0      0        2 
  21   chr21_8802995     AOna    G    A        0      0        2 
  21   chr21_8802995     ASom    G    A        0      0        2 
  21   chr21_8802995     HCab    G    A        0      0        2 
  21   chr21_8802995     HPrz    G    A        0      0        2 
  21   chr21_8802995     ZBoe    G    A        0      0        2 
  21   chr21_8802995     ZGre    G    A        0      0        2 
  21   chr21_8802995     ZHar    G    A        0      0        2 
  21   chr21_8802995   Sample    G    A        0      0        2 
  21   chr21_8803280     AAsi    A    G        0      0        2 
  21   chr21_8803280     AKia    A    G        0      0        2 
  21   chr21_8803280     AOna    A    G        0      0        2 
  21   chr21_8803280     ASom    A    G        0      0        2 
  21   chr21_8803280     HCab    A    G        0      0        2 
  21   chr21_8803280     HPrz    A    G        0      0        2 
  21   chr21_8803280     ZBoe    A    G      0.5      1        2 
  21   chr21_8803280     ZGre    A    G        0      0        2 
  21   chr21_8803280     ZHar    A    G        0      0        2 
  21   chr21_8803280   Sample    A    G        0      0        2 
  21   chr21_8806921     AAsi    G    A        0      0        2 
  21   chr21_8806921     AKia    G    A        0      0        2 
  21   chr21_8806921     AOna    G    A        0      0        2 
  21   chr21_8806921     ASom    G    A        0      0        2 
  21   chr21_8806921     HCab    G    A        0      0        2 
  21   chr21_8806921     HPrz    G    A        0      0        2 
  21   chr21_8806921     ZBoe    G    A        0      0        2 
  21   chr21_8806921     ZGre    G    A        0      0        2 
  21   chr21_8806921     ZHar    G    A        1      2        2 
  21   chr21_8806921   Sample    G    A        0      0        2 
  21   chr21_8811092     AAsi    C    T        0      0        2 
  21   chr21_8811092     AKia    C    T        0      0        2 
  21   chr21_8811092     AOna    C    T        0      0        2 
  21   chr21_8811092     ASom    C    T        0      0        2 
  21   chr21_8811092     HCab    C    T        0      0        2 
  21   chr21_8811092     HPrz    C    T        0      0        2 
  21   chr21_8811092     ZBoe    C    T        0      0        2 
  21   chr21_8811092     ZGre    C    T        0      0        2 
  21   chr21_8811092     ZHar    C    T        1      2        2 
  21   chr21_8811092   Sample    C    T        0      0        2 
  21   chr21_8812150     AAsi    T    C        1      2        2 
  21   chr21_8812150     AKia    T    C        0      0        2 
  21   chr21_8812150     AOna    T    C        0      0        2 
  21   chr21_8812150     ASom    T    C        1      2        2 
  21   chr21_8812150     HCab    T    C        0      0        2 
  21   chr21_8812150     HPrz    T    C        0      0        2 
  21   chr21_8812150     ZBoe    T    C        0      0        2 
  21   chr21_8812150     ZGre    T    C        0      0        2 
  21   chr21_8812150     ZHar    T    C        0      0        2 
  21   chr21_8812150   Sample    T    C        1      2        2 
  21   chr21_8826907     AAsi    A    G        0      0        2 
  21   chr21_8826907     AKia    A    G        0      0        2 
  21   chr21_8826907     AOna    A    G        0      0        2 
  21   chr21_8826907     ASom    A    G        0      0        2 
  21   chr21_8826907     HCab    A    G        0      0        2 
  21   chr21_8826907     HPrz    A    G        0      0        2 
  21   chr21_8826907     ZBoe    A    G        0      0        2 
  21   chr21_8826907     ZGre    A    G      0.5      1        2 
  21   chr21_8826907     ZHar    A    G        0      0        2 
  21   chr21_8826907   Sample    A    G        0      0        2 
  21   chr21_8837428     AAsi    A    G        0      0        2 
  21   chr21_8837428     AKia    A    G        0      0        2 
  21   chr21_8837428     AOna    A    G        0      0        2 
  21   chr21_8837428     ASom    A    G        0      0        2 
  21   chr21_8837428     HCab    A    G        1      2        2 
  21   chr21_8837428     HPrz    A    G        1      2        2 
  21   chr21_8837428     ZBoe    A    G        0      0        2 
  21   chr21_8837428     ZGre    A    G        0      0        2 
  21   chr21_8837428     ZHar    A    G        0      0        2 
  21   chr21_8837428   Sample    A    G        0      0        2 
  21   chr21_8842750     AAsi    A    G        0      0        2 
  21   chr21_8842750     AKia    A    G        0      0        2 
  21   chr21_8842750     AOna    A    G        0      0        2 
  21   chr21_8842750     ASom    A    G        0      0        2 
  21   chr21_8842750     HCab    A    G        1      2        2 
  21   chr21_8842750     HPrz    A    G        1      2        2 
  21   chr21_8842750     ZBoe    A    G        0      0        2 
  21   chr21_8842750     ZGre    A    G        0      0        2 
  21   chr21_8842750     ZHar    A    G        0      0        2 
  21   chr21_8842750   Sample    A    G        0      0        2 
  21   chr21_8843343     AAsi    A    G      0.5      1        2 
  21   chr21_8843343     AKia    A    G        0      0        2 
  21   chr21_8843343     AOna    A    G        0      0        2 
  21   chr21_8843343     ASom    A    G        1      2        2 
  21   chr21_8843343     HCab    A    G        0      0        2 
  21   chr21_8843343     HPrz    A    G        0      0        2 
  21   chr21_8843343     ZBoe    A    G        0      0        2 
  21   chr21_8843343     ZGre    A    G        0      0        2 
  21   chr21_8843343     ZHar    A    G        0      0        2 
  21   chr21_8843343   Sample    A    G        1      2        2 
  21   chr21_8849118     AAsi    T    G        0      0        2 
  21   chr21_8849118     AKia    T    G        0      0        2 
  21   chr21_8849118     AOna    T    G        0      0        2 
  21   chr21_8849118     ASom    T    G        0      0        2 
  21   chr21_8849118     HCab    T    G        1      2        2 
  21   chr21_8849118     HPrz    T    G        1      2        2 
  21   chr21_8849118     ZBoe    T    G        0      0        2 
  21   chr21_8849118     ZGre    T    G        0      0        2 
  21   chr21_8849118     ZHar    T    G        0      0        2 
  21   chr21_8849118   Sample    T    G        1      2        2 
  21   chr21_8852388     AAsi    A    G        0      0        2 
  21   chr21_8852388     AKia    A    G        0      0        2 
  21   chr21_8852388     AOna    A    G        0      0        2 
  21   chr21_8852388     ASom    A    G        0      0        2 
  21   chr21_8852388     HCab    A    G        0      0        2 
  21   chr21_8852388     HPrz    A    G        0      0        2 
  21   chr21_8852388     ZBoe    A    G      0.5      1        2 
  21   chr21_8852388     ZGre    A    G        0      0        2 
  21   chr21_8852388     ZHar    A    G        0      0        2 
  21   chr21_8852388   Sample    A    G        0      0        2 
  21   chr21_8855836     AAsi    A    G        0      0        2 
  21   chr21_8855836     AKia    A    G        0      0        2 
  21   chr21_8855836     AOna    A    G        0      0        2 
  21   chr21_8855836     ASom    A    G        0      0        2 
  21   chr21_8855836     HCab    A    G        1      2        2 
  21   chr21_8855836     HPrz    A    G        1      2        2 
  21   chr21_8855836     ZBoe    A    G        0      0        2 
  21   chr21_8855836     ZGre    A    G        0      0        2 
  21   chr21_8855836     ZHar    A    G        0      0        2 
  21   chr21_8855836   Sample    A    G        0      0        2 
  21   chr21_8856497     AAsi    T    C        0      0        2 
  21   chr21_8856497     AKia    T    C        1      2        2 
  21   chr21_8856497     AOna    T    C        1      2        2 
  21   chr21_8856497     ASom    T    C        0      0        2 
  21   chr21_8856497     HCab    T    C        0      0        2 
  21   chr21_8856497     HPrz    T    C        0      0        2 
  21   chr21_8856497     ZBoe    T    C        0      0        2 
  21   chr21_8856497     ZGre    T    C        0      0        2 
  21   chr21_8856497     ZHar    T    C        0      0        2 
  21   chr21_8856497   Sample    T    C        0      0        2 
  21   chr21_8862742     AAsi    A    G        0      0        2 
  21   chr21_8862742     AKia    A    G        0      0        2 
  21   chr21_8862742     AOna    A    G        0      0        2 
  21   chr21_8862742     ASom    A    G        0      0        2 
  21   chr21_8862742     HCab    A    G        0      0        2 
  21   chr21_8862742     HPrz    A    G        0      0        2 
  21   chr21_8862742     ZBoe    A    G      0.5      1        2 
  21   chr21_8862742     ZGre    A    G        0      0        2 
  21   chr21_8862742     ZHar    A    G        0      0        2 
  21   chr21_8862742   Sample    A    G        0      0        2 
  21   chr21_8864974     AAsi    T    C      0.5      1        2 
  21   chr21_8864974     AKia    T    C        0      0        2 
  21   chr21_8864974     AOna    T    C        0      0        2 
  21   chr21_8864974     ASom    T    C        0      0        2 
  21   chr21_8864974     HCab    T    C        1      2        2 
  21   chr21_8864974     HPrz    T    C        1      2        2 
  21   chr21_8864974     ZBoe    T    C        0      0        2 
  21   chr21_8864974     ZGre    T    C        0      0        2 
  21   chr21_8864974     ZHar    T    C        0      0        2 
  21   chr21_8864974   Sample    T    C        1      2        2 
  21   chr21_8872995     AAsi    A    G        0      0        2 
  21   chr21_8872995     AKia    A    G        0      0        2 
  21   chr21_8872995     AOna    A    G        0      0        2 
  21   chr21_8872995     ASom    A    G        0      0        2 
  21   chr21_8872995     HCab    A    G        0      0        2 
  21   chr21_8872995     HPrz    A    G        0      0        2 
  21   chr21_8872995     ZBoe    A    G      0.5      1        2 
  21   chr21_8872995     ZGre    A    G        0      0        2 
  21   chr21_8872995     ZHar    A    G        0      0        2 
  21   chr21_8872995   Sample    A    G        0      0        2 
  21   chr21_8874784     AAsi    C    T        0      0        2 
  21   chr21_8874784     AKia    C    T        1      2        2 
  21   chr21_8874784     AOna    C    T        1      2        2 
  21   chr21_8874784     ASom    C    T        0      0        2 
  21   chr21_8874784     HCab    C    T        0      0        2 
```
