## Supplementary File 4. Zonkey (Schubert et al. 2017) report for donkey specimen Ancient4. for "No genetic evidence yet for hinnies at Mazongshan (400-160 BCE), northwestern China": incl_ts.frq.strat (part 237 of 298)

```
  21   chr21_8874784     HPrz    C    T        0      0        2 
  21   chr21_8874784     ZBoe    C    T        0      0        2 
  21   chr21_8874784     ZGre    C    T        0      0        2 
  21   chr21_8874784     ZHar    C    T        0      0        2 
  21   chr21_8874784   Sample    C    T        0      0        2 
  21   chr21_8879104     AAsi    C    T        0      0        2 
  21   chr21_8879104     AKia    C    T        1      2        2 
  21   chr21_8879104     AOna    C    T      0.5      1        2 
  21   chr21_8879104     ASom    C    T        0      0        2 
  21   chr21_8879104     HCab    C    T        0      0        2 
  21   chr21_8879104     HPrz    C    T        0      0        2 
  21   chr21_8879104     ZBoe    C    T        0      0        2 
  21   chr21_8879104     ZGre    C    T        0      0        2 
  21   chr21_8879104     ZHar    C    T        0      0        2 
  21   chr21_8879104   Sample    C    T        0      0        2 
  21   chr21_8880927     AAsi    C    T        0      0        2 
  21   chr21_8880927     AKia    C    T        0      0        2 
  21   chr21_8880927     AOna    C    T        0      0        2 
  21   chr21_8880927     ASom    C    T        0      0        2 
  21   chr21_8880927     HCab    C    T      0.5      1        2 
  21   chr21_8880927     HPrz    C    T        0      0        2 
  21   chr21_8880927     ZBoe    C    T        0      0        2 
  21   chr21_8880927     ZGre    C    T        0      0        2 
  21   chr21_8880927     ZHar    C    T        0      0        2 
  21   chr21_8880927   Sample    C    T        0      0        2 
  21   chr21_8888399     AAsi    A    T        0      0        2 
  21   chr21_8888399     AKia    A    T        0      0        2 
  21   chr21_8888399     AOna    A    T        0      0        2 
  21   chr21_8888399     ASom    A    T        0      0        2 
  21   chr21_8888399     HCab    A    T        0      0        2 
  21   chr21_8888399     HPrz    A    T        0      0        2 
  21   chr21_8888399     ZBoe    A    T        1      2        2 
  21   chr21_8888399     ZGre    A    T        1      2        2 
  21   chr21_8888399     ZHar    A    T        1      2        2 
  21   chr21_8888399   Sample    A    T        0      0        2 
  21   chr21_8888885     AAsi    A    T        0      0        2 
  21   chr21_8888885     AKia    A    T        0      0        2 
  21   chr21_8888885     AOna    A    T        0      0        2 
  21   chr21_8888885     ASom    A    T        0      0        2 
  21   chr21_8888885     HCab    A    T        0      0        2 
  21   chr21_8888885     HPrz    A    T      0.5      1        2 
  21   chr21_8888885     ZBoe    A    T        0      0        2 
  21   chr21_8888885     ZGre    A    T        0      0        2 
  21   chr21_8888885     ZHar    A    T        0      0        2 
  21   chr21_8888885   Sample    A    T        0      0        2 
  21   chr21_8898464     AAsi    A    G        0      0        2 
  21   chr21_8898464     AKia    A    G        0      0        2 
  21   chr21_8898464     AOna    A    G        0      0        2 
  21   chr21_8898464     ASom    A    G        0      0        2 
  21   chr21_8898464     HCab    A    G        0      0        2 
  21   chr21_8898464     HPrz    A    G        0      0        2 
  21   chr21_8898464     ZBoe    A    G      0.5      1        2 
  21   chr21_8898464     ZGre    A    G        0      0        2 
  21   chr21_8898464     ZHar    A    G        0      0        2 
  21   chr21_8898464   Sample    A    G        0      0        2 
  21   chr21_8901807     AAsi    T    C        0      0        2 
  21   chr21_8901807     AKia    T    C        1      2        2 
  21   chr21_8901807     AOna    T    C      0.5      1        2 
  21   chr21_8901807     ASom    T    C        0      0        2 
  21   chr21_8901807     HCab    T    C        0      0        2 
  21   chr21_8901807     HPrz    T    C        0      0        2 
  21   chr21_8901807     ZBoe    T    C        0      0        2 
  21   chr21_8901807     ZGre    T    C        0      0        2 
  21   chr21_8901807     ZHar    T    C        0      0        2 
  21   chr21_8901807   Sample    T    C        0      0        2 
  21   chr21_8908474     AAsi    G    A        0      0        2 
  21   chr21_8908474     AKia    G    A        0      0        2 
  21   chr21_8908474     AOna    G    A        0      0        2 
  21   chr21_8908474     ASom    G    A        0      0        2 
  21   chr21_8908474     HCab    G    A        1      2        2 
  21   chr21_8908474     HPrz    G    A        1      2        2 
  21   chr21_8908474     ZBoe    G    A        0      0        2 
  21   chr21_8908474     ZGre    G    A        0      0        2 
  21   chr21_8908474     ZHar    G    A        0      0        2 
  21   chr21_8908474   Sample    G    A        0      0        2 
  21   chr21_8913676     AAsi    G    A        0      0        2 
  21   chr21_8913676     AKia    G    A        0      0        2 
  21   chr21_8913676     AOna    G    A        0      0        2 
  21   chr21_8913676     ASom    G    A        1      2        2 
  21   chr21_8913676     HCab    G    A        0      0        2 
  21   chr21_8913676     HPrz    G    A        0      0        2 
  21   chr21_8913676     ZBoe    G    A        0      0        2 
  21   chr21_8913676     ZGre    G    A        0      0        2 
  21   chr21_8913676     ZHar    G    A        0      0        2 
  21   chr21_8913676   Sample    G    A        0      0        2 
  21   chr21_8916517     AAsi    T    C        0      0        2 
  21   chr21_8916517     AKia    T    C        0      0        2 
  21   chr21_8916517     AOna    T    C        0      0        2 
  21   chr21_8916517     ASom    T    C        0      0        2 
  21   chr21_8916517     HCab    T    C        0      0        2 
  21   chr21_8916517     HPrz    T    C      0.5      1        2 
  21   chr21_8916517     ZBoe    T    C        0      0        2 
  21   chr21_8916517     ZGre    T    C        0      0        2 
  21   chr21_8916517     ZHar    T    C        0      0        2 
  21   chr21_8916517   Sample    T    C        0      0        2 
  21   chr21_8916601     AAsi    G    A        0      0        2 
  21   chr21_8916601     AKia    G    A        0      0        2 
  21   chr21_8916601     AOna    G    A        0      0        2 
  21   chr21_8916601     ASom    G    A        0      0        2 
  21   chr21_8916601     HCab    G    A        0      0        2 
  21   chr21_8916601     HPrz    G    A        0      0        2 
  21   chr21_8916601     ZBoe    G    A        0      0        2 
  21   chr21_8916601     ZGre    G    A        0      0        2 
  21   chr21_8916601     ZHar    G    A        1      2        2 
  21   chr21_8916601   Sample    G    A        0      0        2 
  21   chr21_8917180     AAsi    C    T        0      0        2 
  21   chr21_8917180     AKia    C    T        1      2        2 
  21   chr21_8917180     AOna    C    T        0      0        2 
  21   chr21_8917180     ASom    C    T        0      0        2 
  21   chr21_8917180     HCab    C    T        0      0        2 
  21   chr21_8917180     HPrz    C    T        0      0        2 
  21   chr21_8917180     ZBoe    C    T        0      0        2 
  21   chr21_8917180     ZGre    C    T        0      0        2 
  21   chr21_8917180     ZHar    C    T        0      0        2 
  21   chr21_8917180   Sample    C    T        0      0        2 
  21   chr21_8918764     AAsi    C    G        0      0        2 
  21   chr21_8918764     AKia    C    G        0      0        2 
  21   chr21_8918764     AOna    C    G        0      0        2 
  21   chr21_8918764     ASom    C    G        0      0        2 
  21   chr21_8918764     HCab    C    G        1      2        2 
  21   chr21_8918764     HPrz    C    G        1      2        2 
  21   chr21_8918764     ZBoe    C    G        0      0        2 
  21   chr21_8918764     ZGre    C    G        0      0        2 
  21   chr21_8918764     ZHar    C    G        0      0        2 
  21   chr21_8918764   Sample    C    G        0      0        2 
  21   chr21_8938122     AAsi    T    G        0      0        2 
  21   chr21_8938122     AKia    T    G        0      0        2 
  21   chr21_8938122     AOna    T    G        0      0        2 
  21   chr21_8938122     ASom    T    G        0      0        2 
  21   chr21_8938122     HCab    T    G        0      0        2 
  21   chr21_8938122     HPrz    T    G        0      0        2 
  21   chr21_8938122     ZBoe    T    G        0      0        2 
  21   chr21_8938122     ZGre    T    G        0      0        2 
  21   chr21_8938122     ZHar    T    G        1      2        2 
  21   chr21_8938122   Sample    T    G        0      0        2 
  21   chr21_8938552     AAsi    A    T        0      0        2 
  21   chr21_8938552     AKia    A    T        0      0        2 
  21   chr21_8938552     AOna    A    T        0      0        2 
  21   chr21_8938552     ASom    A    T        0      0        2 
  21   chr21_8938552     HCab    A    T        1      2        2 
  21   chr21_8938552     HPrz    A    T        1      2        2 
  21   chr21_8938552     ZBoe    A    T        0      0        2 
  21   chr21_8938552     ZGre    A    T        0      0        2 
  21   chr21_8938552     ZHar    A    T        0      0        2 
  21   chr21_8938552   Sample    A    T        0      0        2 
  21   chr21_8940741     AAsi    C    A        0      0        2 
  21   chr21_8940741     AKia    C    A        0      0        2 
  21   chr21_8940741     AOna    C    A        0      0        2 
  21   chr21_8940741     ASom    C    A        0      0        2 
  21   chr21_8940741     HCab    C    A        0      0        2 
  21   chr21_8940741     HPrz    C    A        0      0        2 
  21   chr21_8940741     ZBoe    C    A      0.5      1        2 
  21   chr21_8940741     ZGre    C    A        0      0        2 
  21   chr21_8940741     ZHar    C    A        0      0        2 
  21   chr21_8940741   Sample    C    A        0      0        2 
  21   chr21_8942413     AAsi    G    A        0      0        2 
  21   chr21_8942413     AKia    G    A        0      0        2 
  21   chr21_8942413     AOna    G    A        0      0        2 
  21   chr21_8942413     ASom    G    A        0      0        2 
  21   chr21_8942413     HCab    G    A      0.5      1        2 
  21   chr21_8942413     HPrz    G    A      0.5      1        2 
  21   chr21_8942413     ZBoe    G    A        0      0        2 
  21   chr21_8942413     ZGre    G    A        0      0        2 
  21   chr21_8942413     ZHar    G    A        0      0        2 
  21   chr21_8942413   Sample    G    A        0      0        2 
  21   chr21_8950324     AAsi    A    T        1      2        2 
  21   chr21_8950324     AKia    A    T        0      0        2 
  21   chr21_8950324     AOna    A    T        0      0        2 
  21   chr21_8950324     ASom    A    T        1      2        2 
  21   chr21_8950324     HCab    A    T        0      0        2 
  21   chr21_8950324     HPrz    A    T        0      0        2 
  21   chr21_8950324     ZBoe    A    T        0      0        2 
  21   chr21_8950324     ZGre    A    T        0      0        2 
  21   chr21_8950324     ZHar    A    T        0      0        2 
  21   chr21_8950324   Sample    A    T        1      2        2 
  21   chr21_8955906     AAsi    C    T      0.5      1        2 
  21   chr21_8955906     AKia    C    T        0      0        2 
  21   chr21_8955906     AOna    C    T        0      0        2 
  21   chr21_8955906     ASom    C    T        0      0        2 
  21   chr21_8955906     HCab    C    T        0      0        2 
  21   chr21_8955906     HPrz    C    T        0      0        2 
  21   chr21_8955906     ZBoe    C    T        0      0        2 
  21   chr21_8955906     ZGre    C    T        0      0        2 
  21   chr21_8955906     ZHar    C    T        0      0        2 
  21   chr21_8955906   Sample    C    T        0      0        2 
  21   chr21_8957429     AAsi    G    C        0      0        2 
  21   chr21_8957429     AKia    G    C        0      0        2 
  21   chr21_8957429     AOna    G    C        0      0        2 
  21   chr21_8957429     ASom    G    C        0      0        2 
  21   chr21_8957429     HCab    G    C        0      0        2 
  21   chr21_8957429     HPrz    G    C        0      0        2 
  21   chr21_8957429     ZBoe    G    C      0.5      1        2 
  21   chr21_8957429     ZGre    G    C        0      0        2 
  21   chr21_8957429     ZHar    G    C        0      0        2 
  21   chr21_8957429   Sample    G    C        0      0        2 
  21   chr21_8963626     AAsi    G    A        1      2        2 
  21   chr21_8963626     AKia    G    A        0      0        2 
  21   chr21_8963626     AOna    G    A        0      0        2 
  21   chr21_8963626     ASom    G    A        1      2        2 
  21   chr21_8963626     HCab    G    A        0      0        2 
  21   chr21_8963626     HPrz    G    A        0      0        2 
  21   chr21_8963626     ZBoe    G    A        0      0        2 
  21   chr21_8963626     ZGre    G    A        0      0        2 
  21   chr21_8963626     ZHar    G    A        0      0        2 
  21   chr21_8963626   Sample    G    A        1      2        2 
  21   chr21_8963956     AAsi    A    T        0      0        2 
  21   chr21_8963956     AKia    A    T        0      0        2 
  21   chr21_8963956     AOna    A    T        0      0        2 
  21   chr21_8963956     ASom    A    T        0      0        2 
  21   chr21_8963956     HCab    A    T        0      0        2 
  21   chr21_8963956     HPrz    A    T        0      0        2 
  21   chr21_8963956     ZBoe    A    T      0.5      1        2 
  21   chr21_8963956     ZGre    A    T        0      0        2 
  21   chr21_8963956     ZHar    A    T        0      0        2 
  21   chr21_8963956   Sample    A    T        0      0        2 
  21   chr21_8964095     AAsi    G    T        0      0        2 
  21   chr21_8964095     AKia    G    T        0      0        2 
  21   chr21_8964095     AOna    G    T        0      0        2 
  21   chr21_8964095     ASom    G    T        0      0        2 
  21   chr21_8964095     HCab    G    T        0      0        2 
  21   chr21_8964095     HPrz    G    T        0      0        2 
  21   chr21_8964095     ZBoe    G    T        0      0        2 
  21   chr21_8964095     ZGre    G    T        0      0        2 
  21   chr21_8964095     ZHar    G    T      0.5      1        2 
  21   chr21_8964095   Sample    G    T        0      0        2 
  21   chr21_8968053     AAsi    G    C        0      0        2 
  21   chr21_8968053     AKia    G    C        0      0        2 
  21   chr21_8968053     AOna    G    C        0      0        2 
  21   chr21_8968053     ASom    G    C        0      0        2 
  21   chr21_8968053     HCab    G    C      0.5      1        2 
  21   chr21_8968053     HPrz    G    C        0      0        2 
  21   chr21_8968053     ZBoe    G    C        0      0        2 
  21   chr21_8968053     ZGre    G    C        0      0        2 
  21   chr21_8968053     ZHar    G    C        0      0        2 
  21   chr21_8968053   Sample    G    C        0      0        2 
  21   chr21_8969896     AAsi    G    A        0      0        2 
  21   chr21_8969896     AKia    G    A        0      0        2 
  21   chr21_8969896     AOna    G    A        0      0        2 
  21   chr21_8969896     ASom    G    A        0      0        2 
  21   chr21_8969896     HCab    G    A        1      2        2 
  21   chr21_8969896     HPrz    G    A        1      2        2 
  21   chr21_8969896     ZBoe    G    A        0      0        2 
  21   chr21_8969896     ZGre    G    A        0      0        2 
  21   chr21_8969896     ZHar    G    A        0      0        2 
  21   chr21_8969896   Sample    G    A        0      0        2 
  21   chr21_8977520     AAsi    A    C        0      0        2 
  21   chr21_8977520     AKia    A    C        0      0        2 
  21   chr21_8977520     AOna    A    C        0      0        2 
  21   chr21_8977520     ASom    A    C        0      0        2 
  21   chr21_8977520     HCab    A    C        0      0        2 
  21   chr21_8977520     HPrz    A    C        0      0        2 
  21   chr21_8977520     ZBoe    A    C        0      0        2 
  21   chr21_8977520     ZGre    A    C        1      2        2 
  21   chr21_8977520     ZHar    A    C        0      0        2 
  21   chr21_8977520   Sample    A    C        0      0        2 
  21   chr21_8978955     AAsi    T    G        0      0        2 
  21   chr21_8978955     AKia    T    G        1      2        2 
  21   chr21_8978955     AOna    T    G        0      0        2 
  21   chr21_8978955     ASom    T    G        0      0        2 
  21   chr21_8978955     HCab    T    G        0      0        2 
  21   chr21_8978955     HPrz    T    G        0      0        2 
  21   chr21_8978955     ZBoe    T    G        0      0        2 
  21   chr21_8978955     ZGre    T    G        0      0        2 
  21   chr21_8978955     ZHar    T    G        0      0        2 
  21   chr21_8978955   Sample    T    G        0      0        2 
  21   chr21_8988995     AAsi    G    C        0      0        2 
  21   chr21_8988995     AKia    G    C        0      0        2 
  21   chr21_8988995     AOna    G    C        0      0        2 
  21   chr21_8988995     ASom    G    C        0      0        2 
  21   chr21_8988995     HCab    G    C        0      0        2 
  21   chr21_8988995     HPrz    G    C        0      0        2 
  21   chr21_8988995     ZBoe    G    C      0.5      1        2 
  21   chr21_8988995     ZGre    G    C        0      0        2 
  21   chr21_8988995     ZHar    G    C        1      2        2 
  21   chr21_8988995   Sample    G    C        0      0        2 
  21   chr21_8995229     AAsi    G    C        0      0        2 
  21   chr21_8995229     AKia    G    C        0      0        2 
  21   chr21_8995229     AOna    G    C        0      0        2 
  21   chr21_8995229     ASom    G    C        0      0        2 
  21   chr21_8995229     HCab    G    C        0      0        2 
  21   chr21_8995229     HPrz    G    C        0      0        2 
  21   chr21_8995229     ZBoe    G    C        1      2        2 
  21   chr21_8995229     ZGre    G    C        1      2        2 
  21   chr21_8995229     ZHar    G    C        1      2        2 
  21   chr21_8995229   Sample    G    C        0      0        2 
  21   chr21_8997119     AAsi    T    C      0.5      1        2 
  21   chr21_8997119     AKia    T    C        0      0        2 
  21   chr21_8997119     AOna    T    C        0      0        2 
  21   chr21_8997119     ASom    T    C        0      0        2 
  21   chr21_8997119     HCab    T    C        0      0        2 
  21   chr21_8997119     HPrz    T    C        0      0        2 
  21   chr21_8997119     ZBoe    T    C        0      0        2 
  21   chr21_8997119     ZGre    T    C        0      0        2 
  21   chr21_8997119     ZHar    T    C        0      0        2 
  21   chr21_8997119   Sample    T    C        1      2        2 
  21   chr21_9005524     AAsi    A    G        0      0        2 
  21   chr21_9005524     AKia    A    G        0      0        2 
  21   chr21_9005524     AOna    A    G        0      0        2 
  21   chr21_9005524     ASom    A    G        0      0        2 
  21   chr21_9005524     HCab    A    G        0      0        2 
  21   chr21_9005524     HPrz    A    G        0      0        2 
  21   chr21_9005524     ZBoe    A    G      0.5      1        2 
  21   chr21_9005524     ZGre    A    G        0      0        2 
  21   chr21_9005524     ZHar    A    G        0      0        2 
  21   chr21_9005524   Sample    A    G        0      0        2 
  21   chr21_9018852     AAsi    A    G        0      0        2 
  21   chr21_9018852     AKia    A    G        0      0        2 
  21   chr21_9018852     AOna    A    G        0      0        2 
  21   chr21_9018852     ASom    A    G        0      0        2 
  21   chr21_9018852     HCab    A    G        0      0        2 
  21   chr21_9018852     HPrz    A    G        0      0        2 
  21   chr21_9018852     ZBoe    A    G      0.5      1        2 
  21   chr21_9018852     ZGre    A    G        0      0        2 
  21   chr21_9018852     ZHar    A    G        1      2        2 
  21   chr21_9018852   Sample    A    G        0      0        2 
  21   chr21_9030187     AAsi    C    T        0      0        2 
  21   chr21_9030187     AKia    C    T        1      2        2 
  21   chr21_9030187     AOna    C    T        1      2        2 
  21   chr21_9030187     ASom    C    T        0      0        2 
  21   chr21_9030187     HCab    C    T        0      0        2 
  21   chr21_9030187     HPrz    C    T        0      0        2 
  21   chr21_9030187     ZBoe    C    T        0      0        2 
  21   chr21_9030187     ZGre    C    T        0      0        2 
  21   chr21_9030187     ZHar    C    T        0      0        2 
  21   chr21_9030187   Sample    C    T        0      0        2 
  21   chr21_9033383     AAsi    A    G        0      0        2 
  21   chr21_9033383     AKia    A    G        0      0        2 
  21   chr21_9033383     AOna    A    G        0      0        2 
  21   chr21_9033383     ASom    A    G        0      0        2 
  21   chr21_9033383     HCab    A    G        0      0        2 
  21   chr21_9033383     HPrz    A    G        0      0        2 
  21   chr21_9033383     ZBoe    A    G        0      0        2 
  21   chr21_9033383     ZGre    A    G        0      0        2 
  21   chr21_9033383     ZHar    A    G      0.5      1        2 
  21   chr21_9033383   Sample    A    G        0      0        2 
  21   chr21_9042078     AAsi    T    C        0      0        2 
  21   chr21_9042078     AKia    T    C        0      0        2 
  21   chr21_9042078     AOna    T    C        0      0        2 
  21   chr21_9042078     ASom    T    C        0      0        2 
  21   chr21_9042078     HCab    T    C        1      2        2 
  21   chr21_9042078     HPrz    T    C        1      2        2 
  21   chr21_9042078     ZBoe    T    C        0      0        2 
  21   chr21_9042078     ZGre    T    C        0      0        2 
  21   chr21_9042078     ZHar    T    C        0      0        2 
  21   chr21_9042078   Sample    T    C        0      0        2 
  21   chr21_9059610     AAsi    C    A        0      0        2 
  21   chr21_9059610     AKia    C    A        0      0        2 
  21   chr21_9059610     AOna    C    A        0      0        2 
  21   chr21_9059610     ASom    C    A        0      0        2 
  21   chr21_9059610     HCab    C    A        0      0        2 
  21   chr21_9059610     HPrz    C    A        0      0        2 
  21   chr21_9059610     ZBoe    C    A        0      0        2 
  21   chr21_9059610     ZGre    C    A      0.5      1        2 
  21   chr21_9059610     ZHar    C    A        0      0        2 
  21   chr21_9059610   Sample    C    A        0      0        2 
  21   chr21_9071510     AAsi    C    T        0      0        2 
  21   chr21_9071510     AKia    C    T        0      0        2 
  21   chr21_9071510     AOna    C    T        0      0        2 
  21   chr21_9071510     ASom    C    T        0      0        2 
  21   chr21_9071510     HCab    C    T        1      2        2 
  21   chr21_9071510     HPrz    C    T        1      2        2 
  21   chr21_9071510     ZBoe    C    T        0      0        2 
  21   chr21_9071510     ZGre    C    T        0      0        2 
  21   chr21_9071510     ZHar    C    T        0      0        2 
  21   chr21_9071510   Sample    C    T        0      0        2 
  21   chr21_9083206     AAsi    G    T        0      0        2 
  21   chr21_9083206     AKia    G    T        0      0        2 
  21   chr21_9083206     AOna    G    T        0      0        2 
  21   chr21_9083206     ASom    G    T        0      0        2 
  21   chr21_9083206     HCab    G    T        0      0        2 
  21   chr21_9083206     HPrz    G    T        0      0        2 
  21   chr21_9083206     ZBoe    G    T      0.5      1        2 
  21   chr21_9083206     ZGre    G    T        0      0        2 
  21   chr21_9083206     ZHar    G    T        0      0        2 
  21   chr21_9083206   Sample    G    T        0      0        2 
  21   chr21_9083605     AAsi    T    G        0      0        2 
  21   chr21_9083605     AKia    T    G        0      0        2 
  21   chr21_9083605     AOna    T    G        0      0        2 
  21   chr21_9083605     ASom    T    G        0      0        2 
  21   chr21_9083605     HCab    T    G        1      2        2 
  21   chr21_9083605     HPrz    T    G        1      2        2 
  21   chr21_9083605     ZBoe    T    G        0      0        2 
  21   chr21_9083605     ZGre    T    G        0      0        2 
  21   chr21_9083605     ZHar    T    G        0      0        2 
  21   chr21_9083605   Sample    T    G        0      0        2 
  21   chr21_9083857     AAsi    G    A        1      2        2 
  21   chr21_9083857     AKia    G    A        0      0        2 
  21   chr21_9083857     AOna    G    A        0      0        2 
  21   chr21_9083857     ASom    G    A        1      2        2 
  21   chr21_9083857     HCab    G    A        0      0        2 
  21   chr21_9083857     HPrz    G    A        0      0        2 
  21   chr21_9083857     ZBoe    G    A        0      0        2 
  21   chr21_9083857     ZGre    G    A        0      0        2 
  21   chr21_9083857     ZHar    G    A        0      0        2 
  21   chr21_9083857   Sample    G    A        1      2        2 
  21   chr21_9087935     AAsi    G    A        0      0        2 
  21   chr21_9087935     AKia    G    A        0      0        2 
  21   chr21_9087935     AOna    G    A      0.5      1        2 
  21   chr21_9087935     ASom    G    A        0      0        2 
  21   chr21_9087935     HCab    G    A        0      0        2 
  21   chr21_9087935     HPrz    G    A        0      0        2 
  21   chr21_9087935     ZBoe    G    A        0      0        2 
  21   chr21_9087935     ZGre    G    A        0      0        2 
  21   chr21_9087935     ZHar    G    A        0      0        2 
  21   chr21_9087935   Sample    G    A        0      0        2 
  21   chr21_9101926     AAsi    T    C        0      0        2 
  21   chr21_9101926     AKia    T    C        0      0        2 
  21   chr21_9101926     AOna    T    C        0      0        2 
  21   chr21_9101926     ASom    T    C        0      0        2 
  21   chr21_9101926     HCab    T    C        1      2        2 
  21   chr21_9101926     HPrz    T    C        1      2        2 
  21   chr21_9101926     ZBoe    T    C        0      0        2 
  21   chr21_9101926     ZGre    T    C        0      0        2 
  21   chr21_9101926     ZHar    T    C        0      0        2 
  21   chr21_9101926   Sample    T    C        0      0        2 
  21   chr21_9106354     AAsi    T    A      0.5      1        2 
  21   chr21_9106354     AKia    T    A        0      0        2 
  21   chr21_9106354     AOna    T    A        0      0        2 
  21   chr21_9106354     ASom    T    A        0      0        2 
  21   chr21_9106354     HCab    T    A        0      0        2 
  21   chr21_9106354     HPrz    T    A        0      0        2 
  21   chr21_9106354     ZBoe    T    A        0      0        2 
  21   chr21_9106354     ZGre    T    A        0      0        2 
  21   chr21_9106354     ZHar    T    A        0      0        2 
  21   chr21_9106354   Sample    T    A        0      0        2 
  21   chr21_9115704     AAsi    G    A        1      2        2 
  21   chr21_9115704     AKia    G    A        0      0        2 
  21   chr21_9115704     AOna    G    A        0      0        2 
  21   chr21_9115704     ASom    G    A        0      0        2 
  21   chr21_9115704     HCab    G    A        0      0        2 
  21   chr21_9115704     HPrz    G    A        0      0        2 
  21   chr21_9115704     ZBoe    G    A        0      0        2 
  21   chr21_9115704     ZGre    G    A        0      0        2 
  21   chr21_9115704     ZHar    G    A        0      0        2 
  21   chr21_9115704   Sample    G    A        1      2        2 
  21   chr21_9120678     AAsi    C    T        0      0        2 
  21   chr21_9120678     AKia    C    T        0      0        2 
  21   chr21_9120678     AOna    C    T        0      0        2 
  21   chr21_9120678     ASom    C    T        1      2        2 
  21   chr21_9120678     HCab    C    T        0      0        2 
  21   chr21_9120678     HPrz    C    T        0      0        2 
  21   chr21_9120678     ZBoe    C    T        0      0        2 
  21   chr21_9120678     ZGre    C    T        0      0        2 
  21   chr21_9120678     ZHar    C    T        0      0        2 
  21   chr21_9120678   Sample    C    T        0      0        2 
  21   chr21_9121278     AAsi    G    A        0      0        2 
  21   chr21_9121278     AKia    G    A        0      0        2 
  21   chr21_9121278     AOna    G    A        0      0        2 
  21   chr21_9121278     ASom    G    A        0      0        2 
  21   chr21_9121278     HCab    G    A        1      2        2 
  21   chr21_9121278     HPrz    G    A        1      2        2 
  21   chr21_9121278     ZBoe    G    A        0      0        2 
  21   chr21_9121278     ZGre    G    A        0      0        2 
  21   chr21_9121278     ZHar    G    A        0      0        2 
  21   chr21_9121278   Sample    G    A        0      0        2 
  21   chr21_9124050     AAsi    T    C        0      0        2 
  21   chr21_9124050     AKia    T    C        0      0        2 
  21   chr21_9124050     AOna    T    C        0      0        2 
  21   chr21_9124050     ASom    T    C        0      0        2 
  21   chr21_9124050     HCab    T    C        0      0        2 
  21   chr21_9124050     HPrz    T    C        0      0        2 
  21   chr21_9124050     ZBoe    T    C      0.5      1        2 
  21   chr21_9124050     ZGre    T    C        0      0        2 
  21   chr21_9124050     ZHar    T    C        0      0        2 
  21   chr21_9124050   Sample    T    C        0      0        2 
  21   chr21_9129940     AAsi    T    C        0      0        2 
  21   chr21_9129940     AKia    T    C        0      0        2 
  21   chr21_9129940     AOna    T    C        0      0        2 
  21   chr21_9129940     ASom    T    C        0      0        2 
  21   chr21_9129940     HCab    T    C        1      2        2 
  21   chr21_9129940     HPrz    T    C        1      2        2 
  21   chr21_9129940     ZBoe    T    C        0      0        2 
  21   chr21_9129940     ZGre    T    C        0      0        2 
  21   chr21_9129940     ZHar    T    C        0      0        2 
  21   chr21_9129940   Sample    T    C        0      0        2 
  21   chr21_9130736     AAsi    A    G        0      0        2 
  21   chr21_9130736     AKia    A    G        0      0        2 
  21   chr21_9130736     AOna    A    G        0      0        2 
  21   chr21_9130736     ASom    A    G        0      0        2 
  21   chr21_9130736     HCab    A    G        0      0        2 
  21   chr21_9130736     HPrz    A    G        1      2        2 
  21   chr21_9130736     ZBoe    A    G        0      0        2 
  21   chr21_9130736     ZGre    A    G        0      0        2 
  21   chr21_9130736     ZHar    A    G        0      0        2 
  21   chr21_9130736   Sample    A    G        0      0        2 
  21   chr21_9135340     AAsi    C    G        1      2        2 
  21   chr21_9135340     AKia    C    G        0      0        2 
  21   chr21_9135340     AOna    C    G        0      0        2 
  21   chr21_9135340     ASom    C    G        0      0        2 
  21   chr21_9135340     HCab    C    G        0      0        2 
  21   chr21_9135340     HPrz    C    G        0      0        2 
  21   chr21_9135340     ZBoe    C    G        0      0        2 
  21   chr21_9135340     ZGre    C    G        0      0        2 
  21   chr21_9135340     ZHar    C    G        0      0        2 
  21   chr21_9135340   Sample    C    G        0      0        2 
  21   chr21_9141225     AAsi    G    T        0      0        2 
  21   chr21_9141225     AKia    G    T        0      0        2 
  21   chr21_9141225     AOna    G    T        0      0        2 
  21   chr21_9141225     ASom    G    T        0      0        2 
  21   chr21_9141225     HCab    G    T        0      0        2 
  21   chr21_9141225     HPrz    G    T        0      0        2 
  21   chr21_9141225     ZBoe    G    T        0      0        2 
  21   chr21_9141225     ZGre    G    T        1      2        2 
  21   chr21_9141225     ZHar    G    T        0      0        2 
  21   chr21_9141225   Sample    G    T        0      0        2 
  21   chr21_9146564     AAsi    T    C        0      0        2 
  21   chr21_9146564     AKia    T    C        0      0        2 
  21   chr21_9146564     AOna    T    C        0      0        2 
  21   chr21_9146564     ASom    T    C        0      0        2 
  21   chr21_9146564     HCab    T    C        0      0        2 
  21   chr21_9146564     HPrz    T    C        0      0        2 
  21   chr21_9146564     ZBoe    T    C      0.5      1        2 
  21   chr21_9146564     ZGre    T    C        0      0        2 
  21   chr21_9146564     ZHar    T    C        0      0        2 
  21   chr21_9146564   Sample    T    C        0      0        2 
  21   chr21_9150184     AAsi    G    C        0      0        2 
  21   chr21_9150184     AKia    G    C        1      2        2 
  21   chr21_9150184     AOna    G    C        1      2        2 
  21   chr21_9150184     ASom    G    C        0      0        2 
  21   chr21_9150184     HCab    G    C        0      0        2 
  21   chr21_9150184     HPrz    G    C        0      0        2 
  21   chr21_9150184     ZBoe    G    C        0      0        2 
  21   chr21_9150184     ZGre    G    C        0      0        2 
  21   chr21_9150184     ZHar    G    C        0      0        2 
  21   chr21_9150184   Sample    G    C        0      0        2 
  21   chr21_9154701     AAsi    G    T        0      0        2 
  21   chr21_9154701     AKia    G    T        0      0        2 
  21   chr21_9154701     AOna    G    T        0      0        2 
  21   chr21_9154701     ASom    G    T        0      0        2 
  21   chr21_9154701     HCab    G    T        1      2        2 
  21   chr21_9154701     HPrz    G    T        1      2        2 
  21   chr21_9154701     ZBoe    G    T        0      0        2 
  21   chr21_9154701     ZGre    G    T        0      0        2 
  21   chr21_9154701     ZHar    G    T        0      0        2 
  21   chr21_9154701   Sample    G    T        0      0        2 
  21   chr21_9156553     AAsi    C    G        1      2        2 
  21   chr21_9156553     AKia    C    G        0      0        2 
  21   chr21_9156553     AOna    C    G        0      0        2 
  21   chr21_9156553     ASom    C    G        0      0        2 
  21   chr21_9156553     HCab    C    G        0      0        2 
  21   chr21_9156553     HPrz    C    G        0      0        2 
  21   chr21_9156553     ZBoe    C    G        0      0        2 
  21   chr21_9156553     ZGre    C    G        0      0        2 
  21   chr21_9156553     ZHar    C    G        0      0        2 
  21   chr21_9156553   Sample    C    G        1      2        2 
  21   chr21_9157387     AAsi    T    C        0      0        2 
  21   chr21_9157387     AKia    T    C        0      0        2 
  21   chr21_9157387     AOna    T    C        0      0        2 
  21   chr21_9157387     ASom    T    C        0      0        2 
  21   chr21_9157387     HCab    T    C        0      0        2 
  21   chr21_9157387     HPrz    T    C        0      0        2 
  21   chr21_9157387     ZBoe    T    C        0      0        2 
  21   chr21_9157387     ZGre    T    C        0      0        2 
  21   chr21_9157387     ZHar    T    C        1      2        2 
  21   chr21_9157387   Sample    T    C        0      0        2 
  21   chr21_9158234     AAsi    T    G        0      0        2 
  21   chr21_9158234     AKia    T    G        0      0        2 
  21   chr21_9158234     AOna    T    G        0      0        2 
  21   chr21_9158234     ASom    T    G        1      2        2 
  21   chr21_9158234     HCab    T    G        0      0        2 
  21   chr21_9158234     HPrz    T    G        0      0        2 
  21   chr21_9158234     ZBoe    T    G        0      0        2 
  21   chr21_9158234     ZGre    T    G        0      0        2 
  21   chr21_9158234     ZHar    T    G        0      0        2 
  21   chr21_9158234   Sample    T    G        0      0        2 
  21   chr21_9158981     AAsi    T    C        0      0        2 
  21   chr21_9158981     AKia    T    C        0      0        2 
  21   chr21_9158981     AOna    T    C        0      0        2 
  21   chr21_9158981     ASom    T    C        0      0        2 
  21   chr21_9158981     HCab    T    C        0      0        2 
  21   chr21_9158981     HPrz    T    C        0      0        2 
  21   chr21_9158981     ZBoe    T    C        0      0        2 
  21   chr21_9158981     ZGre    T    C        1      2        2 
  21   chr21_9158981     ZHar    T    C        0      0        2 
  21   chr21_9158981   Sample    T    C        0      0        2 
  21   chr21_9160509     AAsi    C    G        0      0        2 
  21   chr21_9160509     AKia    C    G        0      0        2 
  21   chr21_9160509     AOna    C    G        0      0        2 
  21   chr21_9160509     ASom    C    G        0      0        2 
  21   chr21_9160509     HCab    C    G        0      0        2 
  21   chr21_9160509     HPrz    C    G        0      0        2 
  21   chr21_9160509     ZBoe    C    G        0      0        2 
  21   chr21_9160509     ZGre    C    G      0.5      1        2 
  21   chr21_9160509     ZHar    C    G        0      0        2 
  21   chr21_9160509   Sample    C    G        0      0        2 
  21   chr21_9164080     AAsi    A    C        0      0        2 
  21   chr21_9164080     AKia    A    C        1      2        2 
  21   chr21_9164080     AOna    A    C        1      2        2 
  21   chr21_9164080     ASom    A    C        0      0        2 
  21   chr21_9164080     HCab    A    C        0      0        2 
  21   chr21_9164080     HPrz    A    C        0      0        2 
  21   chr21_9164080     ZBoe    A    C        0      0        2 
  21   chr21_9164080     ZGre    A    C        0      0        2 
  21   chr21_9164080     ZHar    A    C        0      0        2 
  21   chr21_9164080   Sample    A    C        0      0        2 
  21   chr21_9168043     AAsi    T    C        0      0        2 
  21   chr21_9168043     AKia    T    C        0      0        2 
  21   chr21_9168043     AOna    T    C        0      0        2 
  21   chr21_9168043     ASom    T    C        0      0        2 
  21   chr21_9168043     HCab    T    C        1      2        2 
  21   chr21_9168043     HPrz    T    C        1      2        2 
  21   chr21_9168043     ZBoe    T    C        0      0        2 
  21   chr21_9168043     ZGre    T    C        0      0        2 
  21   chr21_9168043     ZHar    T    C        0      0        2 
  21   chr21_9168043   Sample    T    C        0      0        2 
  21   chr21_9183299     AAsi    C    T        0      0        2 
  21   chr21_9183299     AKia    C    T        0      0        2 
  21   chr21_9183299     AOna    C    T        0      0        2 
  21   chr21_9183299     ASom    C    T        0      0        2 
  21   chr21_9183299     HCab    C    T        1      2        2 
  21   chr21_9183299     HPrz    C    T        1      2        2 
  21   chr21_9183299     ZBoe    C    T        0      0        2 
  21   chr21_9183299     ZGre    C    T        0      0        2 
  21   chr21_9183299     ZHar    C    T        0      0        2 
  21   chr21_9183299   Sample    C    T        0      0        2 
  21   chr21_9184743     AAsi    T    G        0      0        2 
  21   chr21_9184743     AKia    T    G        0      0        2 
  21   chr21_9184743     AOna    T    G        0      0        2 
  21   chr21_9184743     ASom    T    G        0      0        2 
  21   chr21_9184743     HCab    T    G        1      2        2 
  21   chr21_9184743     HPrz    T    G        1      2        2 
  21   chr21_9184743     ZBoe    T    G        0      0        2 
  21   chr21_9184743     ZGre    T    G        0      0        2 
  21   chr21_9184743     ZHar    T    G        0      0        2 
  21   chr21_9184743   Sample    T    G        0      0        2 
  21   chr21_9190688     AAsi    G    C        0      0        2 
  21   chr21_9190688     AKia    G    C        0      0        2 
  21   chr21_9190688     AOna    G    C        0      0        2 
  21   chr21_9190688     ASom    G    C        0      0        2 
  21   chr21_9190688     HCab    G    C        0      0        2 
  21   chr21_9190688     HPrz    G    C        0      0        2 
  21   chr21_9190688     ZBoe    G    C        1      2        2 
  21   chr21_9190688     ZGre    G    C        0      0        2 
  21   chr21_9190688     ZHar    G    C        0      0        2 
  21   chr21_9190688   Sample    G    C        0      0        2 
  21   chr21_9205135     AAsi    C    T        0      0        2 
  21   chr21_9205135     AKia    C    T        0      0        2 
  21   chr21_9205135     AOna    C    T        0      0        2 
  21   chr21_9205135     ASom    C    T        0      0        2 
  21   chr21_9205135     HCab    C    T        0      0        2 
  21   chr21_9205135     HPrz    C    T        0      0        2 
  21   chr21_9205135     ZBoe    C    T        1      2        2 
  21   chr21_9205135     ZGre    C    T        0      0        2 
  21   chr21_9205135     ZHar    C    T        0      0        2 
  21   chr21_9205135   Sample    C    T        0      0        2 
  21   chr21_9206186     AAsi    A    T        0      0        2 
  21   chr21_9206186     AKia    A    T        0      0        2 
  21   chr21_9206186     AOna    A    T        0      0        2 
  21   chr21_9206186     ASom    A    T        0      0        2 
  21   chr21_9206186     HCab    A    T        1      2        2 
  21   chr21_9206186     HPrz    A    T        1      2        2 
  21   chr21_9206186     ZBoe    A    T        0      0        2 
  21   chr21_9206186     ZGre    A    T        0      0        2 
  21   chr21_9206186     ZHar    A    T        0      0        2 
  21   chr21_9206186   Sample    A    T        0      0        2 
  21   chr21_9209919     AAsi    C    T        0      0        2 
  21   chr21_9209919     AKia    C    T        1      2        2 
  21   chr21_9209919     AOna    C    T        1      2        2 
  21   chr21_9209919     ASom    C    T        0      0        2 
  21   chr21_9209919     HCab    C    T        0      0        2 
  21   chr21_9209919     HPrz    C    T        0      0        2 
  21   chr21_9209919     ZBoe    C    T        0      0        2 
  21   chr21_9209919     ZGre    C    T        0      0        2 
  21   chr21_9209919     ZHar    C    T        0      0        2 
  21   chr21_9209919   Sample    C    T        0      0        2 
  21   chr21_9211817     AAsi    G    A        0      0        2 
  21   chr21_9211817     AKia    G    A        0      0        2 
  21   chr21_9211817     AOna    G    A        0      0        2 
  21   chr21_9211817     ASom    G    A        0      0        2 
  21   chr21_9211817     HCab    G    A        0      0        2 
  21   chr21_9211817     HPrz    G    A        0      0        2 
  21   chr21_9211817     ZBoe    G    A        0      0        2 
  21   chr21_9211817     ZGre    G    A        1      2        2 
  21   chr21_9211817     ZHar    G    A        0      0        2 
  21   chr21_9211817   Sample    G    A        0      0        2 
  21   chr21_9212079     AAsi    G    A        0      0        2 
  21   chr21_9212079     AKia    G    A        0      0        2 
  21   chr21_9212079     AOna    G    A        0      0        2 
  21   chr21_9212079     ASom    G    A        0      0        2 
  21   chr21_9212079     HCab    G    A      0.5      1        2 
  21   chr21_9212079     HPrz    G    A        0      0        2 
  21   chr21_9212079     ZBoe    G    A        0      0        2 
  21   chr21_9212079     ZGre    G    A        0      0        2 
  21   chr21_9212079     ZHar    G    A        0      0        2 
  21   chr21_9212079   Sample    G    A        0      0        2 
  21   chr21_9216068     AAsi    G    A      0.5      1        2 
  21   chr21_9216068     AKia    G    A        0      0        2 
  21   chr21_9216068     AOna    G    A        0      0        2 
  21   chr21_9216068     ASom    G    A        0      0        2 
  21   chr21_9216068     HCab    G    A        0      0        2 
  21   chr21_9216068     HPrz    G    A        0      0        2 
  21   chr21_9216068     ZBoe    G    A        0      0        2 
  21   chr21_9216068     ZGre    G    A        0      0        2 
  21   chr21_9216068     ZHar    G    A        0      0        2 
  21   chr21_9216068   Sample    G    A        0      0        2 
  21   chr21_9227376     AAsi    C    T        0      0        2 
  21   chr21_9227376     AKia    C    T        0      0        2 
  21   chr21_9227376     AOna    C    T        0      0        2 
  21   chr21_9227376     ASom    C    T        0      0        2 
  21   chr21_9227376     HCab    C    T        0      0        2 
  21   chr21_9227376     HPrz    C    T        0      0        2 
  21   chr21_9227376     ZBoe    C    T        1      2        2 
  21   chr21_9227376     ZGre    C    T        1      2        2 
  21   chr21_9227376     ZHar    C    T        0      0        2 
  21   chr21_9227376   Sample    C    T        0      0        2 
  21   chr21_9242651     AAsi    T    A        0      0        2 
  21   chr21_9242651     AKia    T    A        0      0        2 
  21   chr21_9242651     AOna    T    A        0      0        2 
  21   chr21_9242651     ASom    T    A        0      0        2 
  21   chr21_9242651     HCab    T    A        0      0        2 
  21   chr21_9242651     HPrz    T    A        0      0        2 
  21   chr21_9242651     ZBoe    T    A        0      0        2 
  21   chr21_9242651     ZGre    T    A        0      0        2 
  21   chr21_9242651     ZHar    T    A      0.5      1        2 
  21   chr21_9242651   Sample    T    A        0      0        2 
  21   chr21_9244114     AAsi    G    T        0      0        2 
  21   chr21_9244114     AKia    G    T        0      0        2 
  21   chr21_9244114     AOna    G    T        0      0        2 
  21   chr21_9244114     ASom    G    T        0      0        2 
  21   chr21_9244114     HCab    G    T        0      0        2 
  21   chr21_9244114     HPrz    G    T        0      0        2 
  21   chr21_9244114     ZBoe    G    T        0      0        2 
  21   chr21_9244114     ZGre    G    T        0      0        2 
  21   chr21_9244114     ZHar    G    T        1      2        2 
  21   chr21_9244114   Sample    G    T        0      0        2 
  21   chr21_9248413     AAsi    C    T        0      0        2 
  21   chr21_9248413     AKia    C    T        0      0        2 
  21   chr21_9248413     AOna    C    T        0      0        2 
  21   chr21_9248413     ASom    C    T        0      0        2 
  21   chr21_9248413     HCab    C    T        0      0        2 
  21   chr21_9248413     HPrz    C    T        0      0        2 
  21   chr21_9248413     ZBoe    C    T        1      2        2 
  21   chr21_9248413     ZGre    C    T        0      0        2 
  21   chr21_9248413     ZHar    C    T        0      0        2 
  21   chr21_9248413   Sample    C    T        0      0        2 
  21   chr21_9256379     AAsi    G    T        0      0        2 
  21   chr21_9256379     AKia    G    T        0      0        2 
  21   chr21_9256379     AOna    G    T        0      0        2 
  21   chr21_9256379     ASom    G    T        0      0        2 
  21   chr21_9256379     HCab    G    T        1      2        2 
  21   chr21_9256379     HPrz    G    T        1      2        2 
  21   chr21_9256379     ZBoe    G    T        0      0        2 
  21   chr21_9256379     ZGre    G    T        0      0        2 
  21   chr21_9256379     ZHar    G    T        0      0        2 
  21   chr21_9256379   Sample    G    T        0      0        2 
  21   chr21_9257165     AAsi    G    A        0      0        2 
  21   chr21_9257165     AKia    G    A        0      0        2 
  21   chr21_9257165     AOna    G    A        0      0        2 
  21   chr21_9257165     ASom    G    A        0      0        2 
  21   chr21_9257165     HCab    G    A        1      2        2 
  21   chr21_9257165     HPrz    G    A        1      2        2 
  21   chr21_9257165     ZBoe    G    A        0      0        2 
  21   chr21_9257165     ZGre    G    A        0      0        2 
  21   chr21_9257165     ZHar    G    A        0      0        2 
  21   chr21_9257165   Sample    G    A        0      0        2 
  21   chr21_9268590     AAsi    T    C        0      0        2 
  21   chr21_9268590     AKia    T    C        1      2        2 
  21   chr21_9268590     AOna    T    C        0      0        2 
  21   chr21_9268590     ASom    T    C        0      0        2 
  21   chr21_9268590     HCab    T    C        0      0        2 
  21   chr21_9268590     HPrz    T    C        0      0        2 
  21   chr21_9268590     ZBoe    T    C        0      0        2 
  21   chr21_9268590     ZGre    T    C        0      0        2 
  21   chr21_9268590     ZHar    T    C        0      0        2 
  21   chr21_9268590   Sample    T    C        0      0        2 
  21   chr21_9272952     AAsi    G    A        0      0        2 
  21   chr21_9272952     AKia    G    A        0      0        2 
  21   chr21_9272952     AOna    G    A        0      0        2 
  21   chr21_9272952     ASom    G    A        0      0        2 
  21   chr21_9272952     HCab    G    A        1      2        2 
  21   chr21_9272952     HPrz    G    A        1      2        2 
  21   chr21_9272952     ZBoe    G    A        0      0        2 
  21   chr21_9272952     ZGre    G    A        0      0        2 
  21   chr21_9272952     ZHar    G    A        0      0        2 
  21   chr21_9272952   Sample    G    A        0      0        2 
  21   chr21_9275135     AAsi    G    A        0      0        2 
  21   chr21_9275135     AKia    G    A        0      0        2 
  21   chr21_9275135     AOna    G    A        0      0        2 
  21   chr21_9275135     ASom    G    A        0      0        2 
  21   chr21_9275135     HCab    G    A        1      2        2 
  21   chr21_9275135     HPrz    G    A        1      2        2 
  21   chr21_9275135     ZBoe    G    A        0      0        2 
  21   chr21_9275135     ZGre    G    A        0      0        2 
  21   chr21_9275135     ZHar    G    A        0      0        2 
  21   chr21_9275135   Sample    G    A        0      0        2 
  21   chr21_9281889     AAsi    T    C        0      0        2 
  21   chr21_9281889     AKia    T    C        0      0        2 
  21   chr21_9281889     AOna    T    C        0      0        2 
  21   chr21_9281889     ASom    T    C        0      0        2 
  21   chr21_9281889     HCab    T    C      0.5      1        2 
  21   chr21_9281889     HPrz    T    C        0      0        2 
  21   chr21_9281889     ZBoe    T    C        0      0        2 
  21   chr21_9281889     ZGre    T    C        0      0        2 
  21   chr21_9281889     ZHar    T    C        0      0        2 
  21   chr21_9281889   Sample    T    C        0      0        2 
  21   chr21_9282505     AAsi    C    A        0      0        2 
  21   chr21_9282505     AKia    C    A        0      0        2 
  21   chr21_9282505     AOna    C    A        0      0        2 
  21   chr21_9282505     ASom    C    A        0      0        2 
  21   chr21_9282505     HCab    C    A        0      0        2 
  21   chr21_9282505     HPrz    C    A        0      0        2 
  21   chr21_9282505     ZBoe    C    A        0      0        2 
  21   chr21_9282505     ZGre    C    A        0      0        2 
  21   chr21_9282505     ZHar    C    A      0.5      1        2 
  21   chr21_9282505   Sample    C    A        0      0        2 
  21   chr21_9287696     AAsi    C    T        0      0        2 
  21   chr21_9287696     AKia    C    T        0      0        2 
  21   chr21_9287696     AOna    C    T        0      0        2 
  21   chr21_9287696     ASom    C    T        0      0        2 
  21   chr21_9287696     HCab    C    T        1      2        2 
  21   chr21_9287696     HPrz    C    T        1      2        2 
  21   chr21_9287696     ZBoe    C    T        0      0        2 
  21   chr21_9287696     ZGre    C    T        0      0        2 
  21   chr21_9287696     ZHar    C    T        0      0        2 
  21   chr21_9287696   Sample    C    T        0      0        2 
  21   chr21_9292380     AAsi    C    T        0      0        2 
  21   chr21_9292380     AKia    C    T        0      0        2 
  21   chr21_9292380     AOna    C    T        0      0        2 
  21   chr21_9292380     ASom    C    T        0      0        2 
  21   chr21_9292380     HCab    C    T        0      0        2 
  21   chr21_9292380     HPrz    C    T        0      0        2 
  21   chr21_9292380     ZBoe    C    T      0.5      1        2 
  21   chr21_9292380     ZGre    C    T        0      0        2 
  21   chr21_9292380     ZHar    C    T        0      0        2 
  21   chr21_9292380   Sample    C    T        0      0        2 
  21   chr21_9296878     AAsi    C    A        0      0        2 
  21   chr21_9296878     AKia    C    A        0      0        2 
  21   chr21_9296878     AOna    C    A        0      0        2 
  21   chr21_9296878     ASom    C    A        0      0        2 
  21   chr21_9296878     HCab    C    A        0      0        2 
  21   chr21_9296878     HPrz    C    A        0      0        2 
  21   chr21_9296878     ZBoe    C    A        0      0        2 
  21   chr21_9296878     ZGre    C    A      0.5      1        2 
  21   chr21_9296878     ZHar    C    A        0      0        2 
  21   chr21_9296878   Sample    C    A        0      0        2 
  21   chr21_9305772     AAsi    G    A        0      0        2 
  21   chr21_9305772     AKia    G    A        0      0        2 
  21   chr21_9305772     AOna    G    A        0      0        2 
  21   chr21_9305772     ASom    G    A        0      0        2 
  21   chr21_9305772     HCab    G    A        1      2        2 
  21   chr21_9305772     HPrz    G    A        1      2        2 
  21   chr21_9305772     ZBoe    G    A        0      0        2 
  21   chr21_9305772     ZGre    G    A        0      0        2 
  21   chr21_9305772     ZHar    G    A      0.5      1        2 
  21   chr21_9305772   Sample    G    A        0      0        2 
  21   chr21_9310189     AAsi    A    C        0      0        2 
  21   chr21_9310189     AKia    A    C        0      0        2 
  21   chr21_9310189     AOna    A    C        0      0        2 
  21   chr21_9310189     ASom    A    C        0      0        2 
  21   chr21_9310189     HCab    A    C        0      0        2 
  21   chr21_9310189     HPrz    A    C        0      0        2 
  21   chr21_9310189     ZBoe    A    C        0      0        2 
  21   chr21_9310189     ZGre    A    C      0.5      1        2 
  21   chr21_9310189     ZHar    A    C        0      0        2 
  21   chr21_9310189   Sample    A    C        0      0        2 
  21   chr21_9314142     AAsi    A    C        0      0        2 
  21   chr21_9314142     AKia    A    C        0      0        2 
  21   chr21_9314142     AOna    A    C        0      0        2 
  21   chr21_9314142     ASom    A    C        0      0        2 
  21   chr21_9314142     HCab    A    C        1      2        2 
  21   chr21_9314142     HPrz    A    C        1      2        2 
  21   chr21_9314142     ZBoe    A    C        0      0        2 
  21   chr21_9314142     ZGre    A    C        0      0        2 
  21   chr21_9314142     ZHar    A    C        0      0        2 
  21   chr21_9314142   Sample    A    C        0      0        2 
  21   chr21_9322642     AAsi    G    C        0      0        2 
  21   chr21_9322642     AKia    G    C        1      2        2 
  21   chr21_9322642     AOna    G    C        1      2        2 
  21   chr21_9322642     ASom    G    C        0      0        2 
  21   chr21_9322642     HCab    G    C        1      2        2 
  21   chr21_9322642     HPrz    G    C        1      2        2 
  21   chr21_9322642     ZBoe    G    C        0      0        2 
  21   chr21_9322642     ZGre    G    C        0      0        2 
  21   chr21_9322642     ZHar    G    C        0      0        2 
  21   chr21_9322642   Sample    G    C        0      0        2 
  21   chr21_9324576     AAsi    T    C        0      0        2 
  21   chr21_9324576     AKia    T    C        1      2        2 
  21   chr21_9324576     AOna    T    C        1      2        2 
  21   chr21_9324576     ASom    T    C        0      0        2 
  21   chr21_9324576     HCab    T    C        0      0        2 
  21   chr21_9324576     HPrz    T    C        0      0        2 
  21   chr21_9324576     ZBoe    T    C        0      0        2 
  21   chr21_9324576     ZGre    T    C        0      0        2 
  21   chr21_9324576     ZHar    T    C        0      0        2 
  21   chr21_9324576   Sample    T    C        0      0        2 
  21   chr21_9330193     AAsi    C    T        0      0        2 
  21   chr21_9330193     AKia    C    T        1      2        2 
  21   chr21_9330193     AOna    C    T        1      2        2 
  21   chr21_9330193     ASom    C    T        0      0        2 
  21   chr21_9330193     HCab    C    T        0      0        2 
  21   chr21_9330193     HPrz    C    T        0      0        2 
  21   chr21_9330193     ZBoe    C    T        0      0        2 
  21   chr21_9330193     ZGre    C    T        0      0        2 
  21   chr21_9330193     ZHar    C    T        0      0        2 
  21   chr21_9330193   Sample    C    T        0      0        2 
  21   chr21_9331542     AAsi    A    G        0      0        2 
  21   chr21_9331542     AKia    A    G        0      0        2 
  21   chr21_9331542     AOna    A    G        0      0        2 
  21   chr21_9331542     ASom    A    G        0      0        2 
  21   chr21_9331542     HCab    A    G        0      0        2 
  21   chr21_9331542     HPrz    A    G      0.5      1        2 
  21   chr21_9331542     ZBoe    A    G        0      0        2 
  21   chr21_9331542     ZGre    A    G        0      0        2 
  21   chr21_9331542     ZHar    A    G        0      0        2 
  21   chr21_9331542   Sample    A    G        0      0        2 
  21   chr21_9333270     AAsi    G    A        0      0        2 
  21   chr21_9333270     AKia    G    A        1      2        2 
  21   chr21_9333270     AOna    G    A        1      2        2 
  21   chr21_9333270     ASom    G    A        0      0        2 
  21   chr21_9333270     HCab    G    A        0      0        2 
  21   chr21_9333270     HPrz    G    A        0      0        2 
  21   chr21_9333270     ZBoe    G    A        0      0        2 
  21   chr21_9333270     ZGre    G    A        0      0        2 
  21   chr21_9333270     ZHar    G    A        0      0        2 
  21   chr21_9333270   Sample    G    A        0      0        2 
  21   chr21_9333752     AAsi    G    A        0      0        2 
  21   chr21_9333752     AKia    G    A        0      0        2 
  21   chr21_9333752     AOna    G    A      0.5      1        2 
  21   chr21_9333752     ASom    G    A        0      0        2 
  21   chr21_9333752     HCab    G    A        0      0        2 
  21   chr21_9333752     HPrz    G    A        0      0        2 
  21   chr21_9333752     ZBoe    G    A        0      0        2 
  21   chr21_9333752     ZGre    G    A        0      0        2 
  21   chr21_9333752     ZHar    G    A        0      0        2 
  21   chr21_9333752   Sample    G    A        0      0        2 
  21   chr21_9339087     AAsi    T    C        1      2        2 
  21   chr21_9339087     AKia    T    C        1      2        2 
  21   chr21_9339087     AOna    T    C        1      2        2 
  21   chr21_9339087     ASom    T    C        1      2        2 
  21   chr21_9339087     HCab    T    C        0      0        2 
  21   chr21_9339087     HPrz    T    C        0      0        2 
  21   chr21_9339087     ZBoe    T    C        0      0        2 
  21   chr21_9339087     ZGre    T    C        0      0        2 
  21   chr21_9339087     ZHar    T    C        0      0        2 
  21   chr21_9339087   Sample    T    C        1      2        2 
  21   chr21_9342343     AAsi    T    C        0      0        2 
  21   chr21_9342343     AKia    T    C        0      0        2 
  21   chr21_9342343     AOna    T    C        0      0        2 
  21   chr21_9342343     ASom    T    C        0      0        2 
  21   chr21_9342343     HCab    T    C        1      2        2 
  21   chr21_9342343     HPrz    T    C        1      2        2 
  21   chr21_9342343     ZBoe    T    C        0      0        2 
  21   chr21_9342343     ZGre    T    C        0      0        2 
  21   chr21_9342343     ZHar    T    C        0      0        2 
  21   chr21_9342343   Sample    T    C        0      0        2 
  21   chr21_9345106     AAsi    A    G      0.5      1        2 
  21   chr21_9345106     AKia    A    G        0      0        2 
  21   chr21_9345106     AOna    A    G        0      0        2 
  21   chr21_9345106     ASom    A    G        0      0        2 
  21   chr21_9345106     HCab    A    G        0      0        2 
  21   chr21_9345106     HPrz    A    G        0      0        2 
  21   chr21_9345106     ZBoe    A    G        0      0        2 
  21   chr21_9345106     ZGre    A    G        0      0        2 
  21   chr21_9345106     ZHar    A    G        0      0        2 
  21   chr21_9345106   Sample    A    G        0      0        2 
  21   chr21_9348978     AAsi    A    T        0      0        2 
  21   chr21_9348978     AKia    A    T        0      0        2 
  21   chr21_9348978     AOna    A    T        0      0        2 
  21   chr21_9348978     ASom    A    T        0      0        2 
  21   chr21_9348978     HCab    A    T        1      2        2 
  21   chr21_9348978     HPrz    A    T        1      2        2 
  21   chr21_9348978     ZBoe    A    T        0      0        2 
  21   chr21_9348978     ZGre    A    T        0      0        2 
  21   chr21_9348978     ZHar    A    T        0      0        2 
  21   chr21_9348978   Sample    A    T        0      0        2 
  21   chr21_9349986     AAsi    T    C        0      0        2 
  21   chr21_9349986     AKia    T    C        0      0        2 
  21   chr21_9349986     AOna    T    C        0      0        2 
  21   chr21_9349986     ASom    T    C        0      0        2 
  21   chr21_9349986     HCab    T    C        0      0        2 
  21   chr21_9349986     HPrz    T    C        0      0        2 
  21   chr21_9349986     ZBoe    T    C        0      0        2 
  21   chr21_9349986     ZGre    T    C        0      0        2 
  21   chr21_9349986     ZHar    T    C        1      2        2 
  21   chr21_9349986   Sample    T    C        0      0        2 
  21   chr21_9352334     AAsi    C    T        0      0        2 
  21   chr21_9352334     AKia    C    T        0      0        2 
  21   chr21_9352334     AOna    C    T        0      0        2 
  21   chr21_9352334     ASom    C    T        0      0        2 
  21   chr21_9352334     HCab    C    T      0.5      1        2 
  21   chr21_9352334     HPrz    C    T        0      0        2 
  21   chr21_9352334     ZBoe    C    T        0      0        2 
  21   chr21_9352334     ZGre    C    T        0      0        2 
  21   chr21_9352334     ZHar    C    T        0      0        2 
  21   chr21_9352334   Sample    C    T        0      0        2 
  21   chr21_9375457     AAsi    T    C        0      0        2 
  21   chr21_9375457     AKia    T    C        0      0        2 
  21   chr21_9375457     AOna    T    C        0      0        2 
  21   chr21_9375457     ASom    T    C        0      0        2 
  21   chr21_9375457     HCab    T    C        1      2        2 
  21   chr21_9375457     HPrz    T    C        1      2        2 
  21   chr21_9375457     ZBoe    T    C        0      0        2 
  21   chr21_9375457     ZGre    T    C        0      0        2 
  21   chr21_9375457     ZHar    T    C        0      0        2 
  21   chr21_9375457   Sample    T    C        0      0        2 
  21   chr21_9378109     AAsi    T    C        0      0        2 
  21   chr21_9378109     AKia    T    C        0      0        2 
  21   chr21_9378109     AOna    T    C      0.5      1        2 
  21   chr21_9378109     ASom    T    C        0      0        2 
  21   chr21_9378109     HCab    T    C        0      0        2 
  21   chr21_9378109     HPrz    T    C        0      0        2 
  21   chr21_9378109     ZBoe    T    C        0      0        2 
  21   chr21_9378109     ZGre    T    C        0      0        2 
  21   chr21_9378109     ZHar    T    C        0      0        2 
  21   chr21_9378109   Sample    T    C        0      0        2 
  21   chr21_9380810     AAsi    A    G      0.5      1        2 
  21   chr21_9380810     AKia    A    G        0      0        2 
  21   chr21_9380810     AOna    A    G        0      0        2 
  21   chr21_9380810     ASom    A    G        0      0        2 
  21   chr21_9380810     HCab    A    G        0      0        2 
  21   chr21_9380810     HPrz    A    G        0      0        2 
  21   chr21_9380810     ZBoe    A    G        0      0        2 
  21   chr21_9380810     ZGre    A    G        0      0        2 
  21   chr21_9380810     ZHar    A    G        0      0        2 
  21   chr21_9380810   Sample    A    G        1      2        2 
  21   chr21_9395892     AAsi    G    C      0.5      1        2 
  21   chr21_9395892     AKia    G    C        0      0        2 
  21   chr21_9395892     AOna    G    C        0      0        2 
  21   chr21_9395892     ASom    G    C        0      0        2 
  21   chr21_9395892     HCab    G    C        0      0        2 
  21   chr21_9395892     HPrz    G    C        0      0        2 
  21   chr21_9395892     ZBoe    G    C        0      0        2 
  21   chr21_9395892     ZGre    G    C        0      0        2 
  21   chr21_9395892     ZHar    G    C        0      0        2 
  21   chr21_9395892   Sample    G    C        0      0        2 
  21   chr21_9401061     AAsi    C    A        0      0        2 
  21   chr21_9401061     AKia    C    A        0      0        2 
  21   chr21_9401061     AOna    C    A        0      0        2 
  21   chr21_9401061     ASom    C    A        0      0        2 
  21   chr21_9401061     HCab    C    A        1      2        2 
  21   chr21_9401061     HPrz    C    A        1      2        2 
  21   chr21_9401061     ZBoe    C    A        0      0        2 
  21   chr21_9401061     ZGre    C    A        0      0        2 
  21   chr21_9401061     ZHar    C    A        0      0        2 
  21   chr21_9401061   Sample    C    A        0      0        2 
  21   chr21_9405414     AAsi    A    G        0      0        2 
  21   chr21_9405414     AKia    A    G        0      0        2 
  21   chr21_9405414     AOna    A    G        0      0        2 
  21   chr21_9405414     ASom    A    G        0      0        2 
  21   chr21_9405414     HCab    A    G        0      0        2 
  21   chr21_9405414     HPrz    A    G        0      0        2 
  21   chr21_9405414     ZBoe    A    G        0      0        2 
  21   chr21_9405414     ZGre    A    G        0      0        2 
  21   chr21_9405414     ZHar    A    G      0.5      1        2 
  21   chr21_9405414   Sample    A    G        0      0        2 
  21   chr21_9415356     AAsi    C    T        0      0        2 
  21   chr21_9415356     AKia    C    T        0      0        2 
  21   chr21_9415356     AOna    C    T        0      0        2 
  21   chr21_9415356     ASom    C    T        0      0        2 
  21   chr21_9415356     HCab    C    T        0      0        2 
  21   chr21_9415356     HPrz    C    T      0.5      1        2 
  21   chr21_9415356     ZBoe    C    T        0      0        2 
  21   chr21_9415356     ZGre    C    T        0      0        2 
  21   chr21_9415356     ZHar    C    T        0      0        2 
  21   chr21_9415356   Sample    C    T        0      0        2 
  21   chr21_9421352     AAsi    G    A        0      0        2 
  21   chr21_9421352     AKia    G    A        1      2        2 
  21   chr21_9421352     AOna    G    A        1      2        2 
  21   chr21_9421352     ASom    G    A        0      0        2 
  21   chr21_9421352     HCab    G    A        0      0        2 
  21   chr21_9421352     HPrz    G    A        0      0        2 
  21   chr21_9421352     ZBoe    G    A        0      0        2 
  21   chr21_9421352     ZGre    G    A        0      0        2 
  21   chr21_9421352     ZHar    G    A        0      0        2 
  21   chr21_9421352   Sample    G    A        0      0        2 
  21   chr21_9429621     AAsi    A    G        0      0        2 
  21   chr21_9429621     AKia    A    G        0      0        2 
  21   chr21_9429621     AOna    A    G        0      0        2 
  21   chr21_9429621     ASom    A    G        0      0        2 
  21   chr21_9429621     HCab    A    G        1      2        2 
  21   chr21_9429621     HPrz    A    G        1      2        2 
  21   chr21_9429621     ZBoe    A    G        0      0        2 
  21   chr21_9429621     ZGre    A    G        0      0        2 
  21   chr21_9429621     ZHar    A    G        0      0        2 
  21   chr21_9429621   Sample    A    G        0      0        2 
  21   chr21_9436229     AAsi    G    A        0      0        2 
  21   chr21_9436229     AKia    G    A        0      0        2 
  21   chr21_9436229     AOna    G    A        0      0        2 
  21   chr21_9436229     ASom    G    A        0      0        2 
  21   chr21_9436229     HCab    G    A        1      2        2 
  21   chr21_9436229     HPrz    G    A        1      2        2 
  21   chr21_9436229     ZBoe    G    A        0      0        2 
  21   chr21_9436229     ZGre    G    A        0      0        2 
  21   chr21_9436229     ZHar    G    A        0      0        2 
  21   chr21_9436229   Sample    G    A        0      0        2 
  21   chr21_9443627     AAsi    G    A        0      0        2 
  21   chr21_9443627     AKia    G    A        0      0        2 
  21   chr21_9443627     AOna    G    A        0      0        2 
  21   chr21_9443627     ASom    G    A        0      0        2 
  21   chr21_9443627     HCab    G    A        0      0        2 
  21   chr21_9443627     HPrz    G    A        0      0        2 
  21   chr21_9443627     ZBoe    G    A        0      0        2 
  21   chr21_9443627     ZGre    G    A      0.5      1        2 
  21   chr21_9443627     ZHar    G    A        0      0        2 
  21   chr21_9443627   Sample    G    A        0      0        2 
  21   chr21_9451790     AAsi    C    G        0      0        2 
  21   chr21_9451790     AKia    C    G        0      0        2 
  21   chr21_9451790     AOna    C    G        0      0        2 
  21   chr21_9451790     ASom    C    G        0      0        2 
  21   chr21_9451790     HCab    C    G        1      2        2 
  21   chr21_9451790     HPrz    C    G        1      2        2 
  21   chr21_9451790     ZBoe    C    G        0      0        2 
  21   chr21_9451790     ZGre    C    G        0      0        2 
  21   chr21_9451790     ZHar    C    G        0      0        2 
  21   chr21_9451790   Sample    C    G        0      0        2 
  21   chr21_9453809     AAsi    T    C        0      0        2 
  21   chr21_9453809     AKia    T    C        1      2        2 
  21   chr21_9453809     AOna    T    C        1      2        2 
  21   chr21_9453809     ASom    T    C        0      0        2 
  21   chr21_9453809     HCab    T    C        0      0        2 
  21   chr21_9453809     HPrz    T    C        0      0        2 
  21   chr21_9453809     ZBoe    T    C        0      0        2 
  21   chr21_9453809     ZGre    T    C        0      0        2 
  21   chr21_9453809     ZHar    T    C        0      0        2 
  21   chr21_9453809   Sample    T    C        0      0        2 
  21   chr21_9480487     AAsi    G    A        0      0        2 
  21   chr21_9480487     AKia    G    A        0      0        2 
  21   chr21_9480487     AOna    G    A        0      0        2 
  21   chr21_9480487     ASom    G    A        0      0        2 
  21   chr21_9480487     HCab    G    A        0      0        2 
  21   chr21_9480487     HPrz    G    A      0.5      1        2 
  21   chr21_9480487     ZBoe    G    A        0      0        2 
  21   chr21_9480487     ZGre    G    A        0      0        2 
  21   chr21_9480487     ZHar    G    A        0      0        2 
  21   chr21_9480487   Sample    G    A        0      0        2 
  21   chr21_9484834     AAsi    A    C      0.5      1        2 
  21   chr21_9484834     AKia    A    C        0      0        2 
  21   chr21_9484834     AOna    A    C        0      0        2 
  21   chr21_9484834     ASom    A    C        0      0        2 
  21   chr21_9484834     HCab    A    C        0      0        2 
  21   chr21_9484834     HPrz    A    C        0      0        2 
  21   chr21_9484834     ZBoe    A    C        0      0        2 
  21   chr21_9484834     ZGre    A    C        0      0        2 
  21   chr21_9484834     ZHar    A    C        0      0        2 
  21   chr21_9484834   Sample    A    C        0      0        2 
  21   chr21_9486187     AAsi    C    T        0      0        2 
  21   chr21_9486187     AKia    C    T        0      0        2 
  21   chr21_9486187     AOna    C    T        0      0        2 
  21   chr21_9486187     ASom    C    T        0      0        2 
  21   chr21_9486187     HCab    C    T      0.5      1        2 
  21   chr21_9486187     HPrz    C    T        0      0        2 
  21   chr21_9486187     ZBoe    C    T        0      0        2 
  21   chr21_9486187     ZGre    C    T        0      0        2 
  21   chr21_9486187     ZHar    C    T        0      0        2 
  21   chr21_9486187   Sample    C    T        0      0        2 
  21   chr21_9491322     AAsi    C    T        0      0        2 
  21   chr21_9491322     AKia    C    T        0      0        2 
  21   chr21_9491322     AOna    C    T        0      0        2 
  21   chr21_9491322     ASom    C    T        0      0        2 
  21   chr21_9491322     HCab    C    T        0      0        2 
  21   chr21_9491322     HPrz    C    T        0      0        2 
  21   chr21_9491322     ZBoe    C    T        0      0        2 
  21   chr21_9491322     ZGre    C    T        0      0        2 
  21   chr21_9491322     ZHar    C    T      0.5      1        2 
  21   chr21_9491322   Sample    C    T        0      0        2 
  21   chr21_9497122     AAsi    C    T        0      0        2 
  21   chr21_9497122     AKia    C    T        0      0        2 
  21   chr21_9497122     AOna    C    T        0      0        2 
  21   chr21_9497122     ASom    C    T        0      0        2 
  21   chr21_9497122     HCab    C    T        0      0        2 
  21   chr21_9497122     HPrz    C    T        0      0        2 
  21   chr21_9497122     ZBoe    C    T        0      0        2 
  21   chr21_9497122     ZGre    C    T      0.5      1        2 
  21   chr21_9497122     ZHar    C    T        0      0        2 
  21   chr21_9497122   Sample    C    T        0      0        2 
  21   chr21_9504072     AAsi    T    A        0      0        2 
  21   chr21_9504072     AKia    T    A        0      0        2 
  21   chr21_9504072     AOna    T    A        0      0        2 
  21   chr21_9504072     ASom    T    A        0      0        2 
  21   chr21_9504072     HCab    T    A        1      2        2 
  21   chr21_9504072     HPrz    T    A        1      2        2 
  21   chr21_9504072     ZBoe    T    A        0      0        2 
  21   chr21_9504072     ZGre    T    A        0      0        2 
  21   chr21_9504072     ZHar    T    A        0      0        2 
  21   chr21_9504072   Sample    T    A        0      0        2 
  21   chr21_9505664     AAsi    A    C        0      0        2 
  21   chr21_9505664     AKia    A    C        1      2        2 
  21   chr21_9505664     AOna    A    C        0      0        2 
  21   chr21_9505664     ASom    A    C        0      0        2 
  21   chr21_9505664     HCab    A    C        0      0        2 
  21   chr21_9505664     HPrz    A    C        0      0        2 
  21   chr21_9505664     ZBoe    A    C        0      0        2 
  21   chr21_9505664     ZGre    A    C        0      0        2 
  21   chr21_9505664     ZHar    A    C        0      0        2 
  21   chr21_9505664   Sample    A    C        0      0        2 
  21   chr21_9506780     AAsi    A    G        0      0        2 
  21   chr21_9506780     AKia    A    G        0      0        2 
  21   chr21_9506780     AOna    A    G        0      0        2 
  21   chr21_9506780     ASom    A    G        0      0        2 
  21   chr21_9506780     HCab    A    G        0      0        2 
  21   chr21_9506780     HPrz    A    G      0.5      1        2 
  21   chr21_9506780     ZBoe    A    G        0      0        2 
  21   chr21_9506780     ZGre    A    G        0      0        2 
  21   chr21_9506780     ZHar    A    G        0      0        2 
  21   chr21_9506780   Sample    A    G        0      0        2 
  21   chr21_9508149     AAsi    A    C        0      0        2 
  21   chr21_9508149     AKia    A    C        0      0        2 
  21   chr21_9508149     AOna    A    C        0      0        2 
  21   chr21_9508149     ASom    A    C        0      0        2 
  21   chr21_9508149     HCab    A    C        0      0        2 
  21   chr21_9508149     HPrz    A    C        0      0        2 
  21   chr21_9508149     ZBoe    A    C      0.5      1        2 
  21   chr21_9508149     ZGre    A    C        0      0        2 
  21   chr21_9508149     ZHar    A    C        0      0        2 
  21   chr21_9508149   Sample    A    C        0      0        2 
  21   chr21_9515738     AAsi    T    G        0      0        2 
  21   chr21_9515738     AKia    T    G        0      0        2 
  21   chr21_9515738     AOna    T    G        0      0        2 
  21   chr21_9515738     ASom    T    G        0      0        2 
  21   chr21_9515738     HCab    T    G        0      0        2 
  21   chr21_9515738     HPrz    T    G        0      0        2 
  21   chr21_9515738     ZBoe    T    G      0.5      1        2 
  21   chr21_9515738     ZGre    T    G        0      0        2 
  21   chr21_9515738     ZHar    T    G        0      0        2 
  21   chr21_9515738   Sample    T    G        0      0        2 
  21   chr21_9523460     AAsi    G    T        0      0        2 
  21   chr21_9523460     AKia    G    T        0      0        2 
  21   chr21_9523460     AOna    G    T        0      0        2 
  21   chr21_9523460     ASom    G    T        0      0        2 
  21   chr21_9523460     HCab    G    T        0      0        2 
  21   chr21_9523460     HPrz    G    T        0      0        2 
  21   chr21_9523460     ZBoe    G    T        0      0        2 
  21   chr21_9523460     ZGre    G    T        0      0        2 
  21   chr21_9523460     ZHar    G    T      0.5      1        2 
  21   chr21_9523460   Sample    G    T        0      0        2 
  21   chr21_9525837     AAsi    C    A        0      0        2 
  21   chr21_9525837     AKia    C    A        0      0        2 
  21   chr21_9525837     AOna    C    A        0      0        2 
  21   chr21_9525837     ASom    C    A        0      0        2 
  21   chr21_9525837     HCab    C    A        0      0        2 
  21   chr21_9525837     HPrz    C    A      0.5      1        2 
  21   chr21_9525837     ZBoe    C    A        0      0        2 
  21   chr21_9525837     ZGre    C    A        0      0        2 
  21   chr21_9525837     ZHar    C    A        0      0        2 
  21   chr21_9525837   Sample    C    A        0      0        2 
  21   chr21_9531871     AAsi    A    G        0      0        2 
  21   chr21_9531871     AKia    A    G        0      0        2 
  21   chr21_9531871     AOna    A    G      0.5      1        2 
  21   chr21_9531871     ASom    A    G        0      0        2 
  21   chr21_9531871     HCab    A    G        0      0        2 
  21   chr21_9531871     HPrz    A    G        0      0        2 
  21   chr21_9531871     ZBoe    A    G        0      0        2 
  21   chr21_9531871     ZGre    A    G        0      0        2 
  21   chr21_9531871     ZHar    A    G        0      0        2 
  21   chr21_9531871   Sample    A    G        0      0        2 
  21   chr21_9532406     AAsi    T    A        0      0        2 
  21   chr21_9532406     AKia    T    A        0      0        2 
  21   chr21_9532406     AOna    T    A      0.5      1        2 
  21   chr21_9532406     ASom    T    A        0      0        2 
  21   chr21_9532406     HCab    T    A        0      0        2 
  21   chr21_9532406     HPrz    T    A        0      0        2 
  21   chr21_9532406     ZBoe    T    A        0      0        2 
  21   chr21_9532406     ZGre    T    A        0      0        2 
  21   chr21_9532406     ZHar    T    A        0      0        2 
  21   chr21_9532406   Sample    T    A        0      0        2 
  21   chr21_9533863     AAsi    C    A        0      0        2 
  21   chr21_9533863     AKia    C    A        0      0        2 
  21   chr21_9533863     AOna    C    A        0      0        2 
  21   chr21_9533863     ASom    C    A        0      0        2 
  21   chr21_9533863     HCab    C    A        0      0        2 
  21   chr21_9533863     HPrz    C    A        0      0        2 
  21   chr21_9533863     ZBoe    C    A        1      2        2 
  21   chr21_9533863     ZGre    C    A        0      0        2 
  21   chr21_9533863     ZHar    C    A        0      0        2 
  21   chr21_9533863   Sample    C    A        0      0        2 
  21   chr21_9534523     AAsi    A    C        0      0        2 
  21   chr21_9534523     AKia    A    C        0      0        2 
  21   chr21_9534523     AOna    A    C        0      0        2 
  21   chr21_9534523     ASom    A    C        0      0        2 
  21   chr21_9534523     HCab    A    C        0      0        2 
  21   chr21_9534523     HPrz    A    C      0.5      1        2 
  21   chr21_9534523     ZBoe    A    C        0      0        2 
  21   chr21_9534523     ZGre    A    C        0      0        2 
  21   chr21_9534523     ZHar    A    C        0      0        2 
  21   chr21_9534523   Sample    A    C        0      0        2 
  21   chr21_9540249     AAsi    G    A        0      0        2 
  21   chr21_9540249     AKia    G    A        1      2        2 
  21   chr21_9540249     AOna    G    A        1      2        2 
  21   chr21_9540249     ASom    G    A        0      0        2 
  21   chr21_9540249     HCab    G    A        0      0        2 
  21   chr21_9540249     HPrz    G    A        0      0        2 
  21   chr21_9540249     ZBoe    G    A        0      0        2 
  21   chr21_9540249     ZGre    G    A        0      0        2 
  21   chr21_9540249     ZHar    G    A        0      0        2 
  21   chr21_9540249   Sample    G    A        0      0        2 
  21   chr21_9540908     AAsi    C    A        0      0        2 
  21   chr21_9540908     AKia    C    A        0      0        2 
  21   chr21_9540908     AOna    C    A        0      0        2 
  21   chr21_9540908     ASom    C    A        0      0        2 
  21   chr21_9540908     HCab    C    A        1      2        2 
  21   chr21_9540908     HPrz    C    A        1      2        2 
  21   chr21_9540908     ZBoe    C    A        0      0        2 
  21   chr21_9540908     ZGre    C    A        0      0        2 
  21   chr21_9540908     ZHar    C    A        0      0        2 
  21   chr21_9540908   Sample    C    A        0      0        2 
  21   chr21_9548929     AAsi    A    G        0      0        2 
  21   chr21_9548929     AKia    A    G        0      0        2 
  21   chr21_9548929     AOna    A    G        0      0        2 
  21   chr21_9548929     ASom    A    G        0      0        2 
  21   chr21_9548929     HCab    A    G        0      0        2 
  21   chr21_9548929     HPrz    A    G        0      0        2 
  21   chr21_9548929     ZBoe    A    G        0      0        2 
  21   chr21_9548929     ZGre    A    G        0      0        2 
  21   chr21_9548929     ZHar    A    G        1      2        2 
  21   chr21_9548929   Sample    A    G        0      0        2 
  21   chr21_9549781     AAsi    T    G        0      0        2 
  21   chr21_9549781     AKia    T    G        0      0        2 
  21   chr21_9549781     AOna    T    G        0      0        2 
  21   chr21_9549781     ASom    T    G        0      0        2 
  21   chr21_9549781     HCab    T    G        0      0        2 
  21   chr21_9549781     HPrz    T    G        0      0        2 
  21   chr21_9549781     ZBoe    T    G        0      0        2 
  21   chr21_9549781     ZGre    T    G        1      2        2 
  21   chr21_9549781     ZHar    T    G        0      0        2 
  21   chr21_9549781   Sample    T    G        0      0        2 
  21   chr21_9556784     AAsi    A    C        0      0        2 
  21   chr21_9556784     AKia    A    C        0      0        2 
  21   chr21_9556784     AOna    A    C        0      0        2 
  21   chr21_9556784     ASom    A    C        0      0        2 
  21   chr21_9556784     HCab    A    C        0      0        2 
  21   chr21_9556784     HPrz    A    C        0      0        2 
  21   chr21_9556784     ZBoe    A    C      0.5      1        2 
  21   chr21_9556784     ZGre    A    C        0      0        2 
  21   chr21_9556784     ZHar    A    C        0      0        2 
  21   chr21_9556784   Sample    A    C        0      0        2 
  21   chr21_9556879     AAsi    A    G        0      0        2 
  21   chr21_9556879     AKia    A    G        0      0        2 
  21   chr21_9556879     AOna    A    G        0      0        2 
  21   chr21_9556879     ASom    A    G        0      0        2 
  21   chr21_9556879     HCab    A    G        1      2        2 
  21   chr21_9556879     HPrz    A    G        1      2        2 
  21   chr21_9556879     ZBoe    A    G        0      0        2 
  21   chr21_9556879     ZGre    A    G        0      0        2 
  21   chr21_9556879     ZHar    A    G        0      0        2 
  21   chr21_9556879   Sample    A    G        0      0        2 
  21   chr21_9560531     AAsi    C    G        1      2        2 
  21   chr21_9560531     AKia    C    G        0      0        2 
  21   chr21_9560531     AOna    C    G        0      0        2 
  21   chr21_9560531     ASom    C    G        0      0        2 
  21   chr21_9560531     HCab    C    G        0      0        2 
  21   chr21_9560531     HPrz    C    G        0      0        2 
  21   chr21_9560531     ZBoe    C    G        0      0        2 
  21   chr21_9560531     ZGre    C    G        0      0        2 
  21   chr21_9560531     ZHar    C    G        0      0        2 
  21   chr21_9560531   Sample    C    G        0      0        2 
  21   chr21_9571585     AAsi    C    G        1      2        2 
  21   chr21_9571585     AKia    C    G        0      0        2 
  21   chr21_9571585     AOna    C    G        0      0        2 
  21   chr21_9571585     ASom    C    G        0      0        2 
  21   chr21_9571585     HCab    C    G        0      0        2 
  21   chr21_9571585     HPrz    C    G        0      0        2 
  21   chr21_9571585     ZBoe    C    G        0      0        2 
  21   chr21_9571585     ZGre    C    G        0      0        2 
  21   chr21_9571585     ZHar    C    G        0      0        2 
  21   chr21_9571585   Sample    C    G        0      0        2 
  21   chr21_9575022     AAsi    T    A        0      0        2 
  21   chr21_9575022     AKia    T    A        0      0        2 
  21   chr21_9575022     AOna    T    A        0      0        2 
  21   chr21_9575022     ASom    T    A        0      0        2 
  21   chr21_9575022     HCab    T    A        1      2        2 
  21   chr21_9575022     HPrz    T    A        1      2        2 
  21   chr21_9575022     ZBoe    T    A        0      0        2 
  21   chr21_9575022     ZGre    T    A        0      0        2 
  21   chr21_9575022     ZHar    T    A        0      0        2 
  21   chr21_9575022   Sample    T    A        0      0        2 
  21   chr21_9584039     AAsi    C    T        1      2        2 
  21   chr21_9584039     AKia    C    T        0      0        2 
  21   chr21_9584039     AOna    C    T        0      0        2 
  21   chr21_9584039     ASom    C    T        0      0        2 
  21   chr21_9584039     HCab    C    T        0      0        2 
  21   chr21_9584039     HPrz    C    T        0      0        2 
  21   chr21_9584039     ZBoe    C    T        0      0        2 
  21   chr21_9584039     ZGre    C    T        0      0        2 
  21   chr21_9584039     ZHar    C    T        0      0        2 
  21   chr21_9584039   Sample    C    T        0      0        2 
  21   chr21_9586662     AAsi    G    C        0      0        2 
  21   chr21_9586662     AKia    G    C        0      0        2 
  21   chr21_9586662     AOna    G    C        0      0        2 
  21   chr21_9586662     ASom    G    C        0      0        2 
  21   chr21_9586662     HCab    G    C        1      2        2 
  21   chr21_9586662     HPrz    G    C        1      2        2 
  21   chr21_9586662     ZBoe    G    C        0      0        2 
  21   chr21_9586662     ZGre    G    C        0      0        2 
  21   chr21_9586662     ZHar    G    C        0      0        2 
  21   chr21_9586662   Sample    G    C        0      0        2 
  21   chr21_9587352     AAsi    C    T        0      0        2 
  21   chr21_9587352     AKia    C    T        0      0        2 
  21   chr21_9587352     AOna    C    T        0      0        2 
  21   chr21_9587352     ASom    C    T        0      0        2 
  21   chr21_9587352     HCab    C    T        1      2        2 
  21   chr21_9587352     HPrz    C    T        1      2        2 
  21   chr21_9587352     ZBoe    C    T        0      0        2 
  21   chr21_9587352     ZGre    C    T        0      0        2 
  21   chr21_9587352     ZHar    C    T        0      0        2 
  21   chr21_9587352   Sample    C    T        0      0        2 
  21   chr21_9589043     AAsi    T    G        0      0        2 
  21   chr21_9589043     AKia    T    G        0      0        2 
  21   chr21_9589043     AOna    T    G        0      0        2 
  21   chr21_9589043     ASom    T    G        0      0        2 
  21   chr21_9589043     HCab    T    G        0      0        2 
  21   chr21_9589043     HPrz    T    G        0      0        2 
  21   chr21_9589043     ZBoe    T    G        0      0        2 
  21   chr21_9589043     ZGre    T    G        0      0        2 
  21   chr21_9589043     ZHar    T    G        1      2        2 
  21   chr21_9589043   Sample    T    G        0      0        2 
  21   chr21_9593614     AAsi    A    C      0.5      1        2 
  21   chr21_9593614     AKia    A    C        0      0        2 
  21   chr21_9593614     AOna    A    C        0      0        2 
  21   chr21_9593614     ASom    A    C        0      0        2 
  21   chr21_9593614     HCab    A    C        0      0        2 
  21   chr21_9593614     HPrz    A    C        0      0        2 
  21   chr21_9593614     ZBoe    A    C        0      0        2 
  21   chr21_9593614     ZGre    A    C        0      0        2 
  21   chr21_9593614     ZHar    A    C        0      0        2 
  21   chr21_9593614   Sample    A    C        0      0        2 
  21   chr21_9593984     AAsi    A    G        0      0        2 
  21   chr21_9593984     AKia    A    G        0      0        2 
  21   chr21_9593984     AOna    A    G      0.5      1        2 
  21   chr21_9593984     ASom    A    G        0      0        2 
  21   chr21_9593984     HCab    A    G        0      0        2 
  21   chr21_9593984     HPrz    A    G        0      0        2 
  21   chr21_9593984     ZBoe    A    G        0      0        2 
  21   chr21_9593984     ZGre    A    G        0      0        2 
  21   chr21_9593984     ZHar    A    G        0      0        2 
  21   chr21_9593984   Sample    A    G        0      0        2 
  21   chr21_9599289     AAsi    A    G        0      0        2 
  21   chr21_9599289     AKia    A    G        1      2        2 
  21   chr21_9599289     AOna    A    G      0.5      1        2 
  21   chr21_9599289     ASom    A    G        0      0        2 
  21   chr21_9599289     HCab    A    G        0      0        2 
  21   chr21_9599289     HPrz    A    G        0      0        2 
  21   chr21_9599289     ZBoe    A    G        0      0        2 
  21   chr21_9599289     ZGre    A    G        0      0        2 
  21   chr21_9599289     ZHar    A    G        0      0        2 
  21   chr21_9599289   Sample    A    G        0      0        2 
  21   chr21_9602886     AAsi    T    C        0      0        2 
  21   chr21_9602886     AKia    T    C        0      0        2 
  21   chr21_9602886     AOna    T    C        0      0        2 
  21   chr21_9602886     ASom    T    C        0      0        2 
  21   chr21_9602886     HCab    T    C        0      0        2 
  21   chr21_9602886     HPrz    T    C        0      0        2 
  21   chr21_9602886     ZBoe    T    C      0.5      1        2 
  21   chr21_9602886     ZGre    T    C        0      0        2 
  21   chr21_9602886     ZHar    T    C        0      0        2 
  21   chr21_9602886   Sample    T    C        0      0        2 
  21   chr21_9603556     AAsi    C    T        0      0        2 
  21   chr21_9603556     AKia    C    T        0      0        2 
  21   chr21_9603556     AOna    C    T        0      0        2 
  21   chr21_9603556     ASom    C    T        0      0        2 
  21   chr21_9603556     HCab    C    T        1      2        2 
  21   chr21_9603556     HPrz    C    T        1      2        2 
  21   chr21_9603556     ZBoe    C    T        0      0        2 
  21   chr21_9603556     ZGre    C    T        0      0        2 
  21   chr21_9603556     ZHar    C    T        0      0        2 
  21   chr21_9603556   Sample    C    T        0      0        2 
  21   chr21_9612092     AAsi    T    C        0      0        2 
  21   chr21_9612092     AKia    T    C        1      2        2 
  21   chr21_9612092     AOna    T    C        1      2        2 
  21   chr21_9612092     ASom    T    C        0      0        2 
  21   chr21_9612092     HCab    T    C        0      0        2 
  21   chr21_9612092     HPrz    T    C        0      0        2 
  21   chr21_9612092     ZBoe    T    C        0      0        2 
  21   chr21_9612092     ZGre    T    C        0      0        2 
  21   chr21_9612092     ZHar    T    C        0      0        2 
  21   chr21_9612092   Sample    T    C        0      0        2 
  21   chr21_9612250     AAsi    A    G        0      0        2 
  21   chr21_9612250     AKia    A    G        0      0        2 
  21   chr21_9612250     AOna    A    G        0      0        2 
  21   chr21_9612250     ASom    A    G        0      0        2 
  21   chr21_9612250     HCab    A    G        1      2        2 
  21   chr21_9612250     HPrz    A    G        1      2        2 
  21   chr21_9612250     ZBoe    A    G        0      0        2 
  21   chr21_9612250     ZGre    A    G        0      0        2 
  21   chr21_9612250     ZHar    A    G        0      0        2 
  21   chr21_9612250   Sample    A    G        0      0        2 
  21   chr21_9612826     AAsi    G    T        0      0        2 
  21   chr21_9612826     AKia    G    T        0      0        2 
  21   chr21_9612826     AOna    G    T        0      0        2 
  21   chr21_9612826     ASom    G    T        0      0        2 
  21   chr21_9612826     HCab    G    T        0      0        2 
  21   chr21_9612826     HPrz    G    T      0.5      1        2 
  21   chr21_9612826     ZBoe    G    T        0      0        2 
  21   chr21_9612826     ZGre    G    T        0      0        2 
  21   chr21_9612826     ZHar    G    T        0      0        2 
  21   chr21_9612826   Sample    G    T        0      0        2 
  21   chr21_9617181     AAsi    A    G        0      0        2 
  21   chr21_9617181     AKia    A    G        0      0        2 
  21   chr21_9617181     AOna    A    G        0      0        2 
  21   chr21_9617181     ASom    A    G        0      0        2 
  21   chr21_9617181     HCab    A    G        1      2        2 
  21   chr21_9617181     HPrz    A    G        1      2        2 
  21   chr21_9617181     ZBoe    A    G        0      0        2 
  21   chr21_9617181     ZGre    A    G        0      0        2 
  21   chr21_9617181     ZHar    A    G        0      0        2 
  21   chr21_9617181   Sample    A    G        0      0        2 
  21   chr21_9622004     AAsi    T    C        0      0        2 
  21   chr21_9622004     AKia    T    C        0      0        2 
  21   chr21_9622004     AOna    T    C        0      0        2 
  21   chr21_9622004     ASom    T    C        0      0        2 
  21   chr21_9622004     HCab    T    C        1      2        2 
  21   chr21_9622004     HPrz    T    C      0.5      1        2 
  21   chr21_9622004     ZBoe    T    C        0      0        2 
  21   chr21_9622004     ZGre    T    C        0      0        2 
  21   chr21_9622004     ZHar    T    C        0      0        2 
  21   chr21_9622004   Sample    T    C        0      0        2 
  21   chr21_9629962     AAsi    A    T      0.5      1        2 
  21   chr21_9629962     AKia    A    T        0      0        2 
  21   chr21_9629962     AOna    A    T        0      0        2 
  21   chr21_9629962     ASom    A    T        0      0        2 
  21   chr21_9629962     HCab    A    T        0      0        2 
  21   chr21_9629962     HPrz    A    T        0      0        2 
  21   chr21_9629962     ZBoe    A    T        0      0        2 
  21   chr21_9629962     ZGre    A    T        0      0        2 
  21   chr21_9629962     ZHar    A    T        0      0        2 
  21   chr21_9629962   Sample    A    T        0      0        2 
  21   chr21_9631066     AAsi    T    A        0      0        2 
  21   chr21_9631066     AKia    T    A        1      2        2 
  21   chr21_9631066     AOna    T    A        0      0        2 
  21   chr21_9631066     ASom    T    A        0      0        2 
  21   chr21_9631066     HCab    T    A        0      0        2 
  21   chr21_9631066     HPrz    T    A        0      0        2 
  21   chr21_9631066     ZBoe    T    A        0      0        2 
  21   chr21_9631066     ZGre    T    A        0      0        2 
  21   chr21_9631066     ZHar    T    A        0      0        2 
  21   chr21_9631066   Sample    T    A        0      0        2 
  21   chr21_9633287     AAsi    A    T      0.5      1        2 
  21   chr21_9633287     AKia    A    T        0      0        2 
  21   chr21_9633287     AOna    A    T        0      0        2 
  21   chr21_9633287     ASom    A    T        0      0        2 
  21   chr21_9633287     HCab    A    T        0      0        2 
  21   chr21_9633287     HPrz    A    T        0      0        2 
  21   chr21_9633287     ZBoe    A    T        0      0        2 
  21   chr21_9633287     ZGre    A    T        0      0        2 
  21   chr21_9633287     ZHar    A    T        0      0        2 
  21   chr21_9633287   Sample    A    T        0      0        2 
  21   chr21_9633692     AAsi    A    G        0      0        2 
  21   chr21_9633692     AKia    A    G        1      2        2 
  21   chr21_9633692     AOna    A    G        1      2        2 
  21   chr21_9633692     ASom    A    G        0      0        2 
  21   chr21_9633692     HCab    A    G        0      0        2 
  21   chr21_9633692     HPrz    A    G        0      0        2 
  21   chr21_9633692     ZBoe    A    G        0      0        2 
  21   chr21_9633692     ZGre    A    G        0      0        2 
  21   chr21_9633692     ZHar    A    G        0      0        2 
  21   chr21_9633692   Sample    A    G        0      0        2 
  21   chr21_9647932     AAsi    T    G        0      0        2 
  21   chr21_9647932     AKia    T    G        1      2        2 
  21   chr21_9647932     AOna    T    G        1      2        2 
  21   chr21_9647932     ASom    T    G        0      0        2 
  21   chr21_9647932     HCab    T    G        0      0        2 
  21   chr21_9647932     HPrz    T    G        0      0        2 
  21   chr21_9647932     ZBoe    T    G        0      0        2 
  21   chr21_9647932     ZGre    T    G        0      0        2 
  21   chr21_9647932     ZHar    T    G        0      0        2 
  21   chr21_9647932   Sample    T    G        0      0        2 
  21   chr21_9650507     AAsi    G    A        0      0        2 
  21   chr21_9650507     AKia    G    A        0      0        2 
  21   chr21_9650507     AOna    G    A      0.5      1        2 
  21   chr21_9650507     ASom    G    A        0      0        2 
  21   chr21_9650507     HCab    G    A        0      0        2 
  21   chr21_9650507     HPrz    G    A        0      0        2 
  21   chr21_9650507     ZBoe    G    A        0      0        2 
  21   chr21_9650507     ZGre    G    A        0      0        2 
  21   chr21_9650507     ZHar    G    A        0      0        2 
  21   chr21_9650507   Sample    G    A        0      0        2 
  21   chr21_9661940     AAsi    T    G        0      0        2 
  21   chr21_9661940     AKia    T    G        0      0        2 
  21   chr21_9661940     AOna    T    G        0      0        2 
  21   chr21_9661940     ASom    T    G        0      0        2 
  21   chr21_9661940     HCab    T    G        1      2        2 
  21   chr21_9661940     HPrz    T    G        1      2        2 
  21   chr21_9661940     ZBoe    T    G        0      0        2 
  21   chr21_9661940     ZGre    T    G        0      0        2 
  21   chr21_9661940     ZHar    T    G        0      0        2 
  21   chr21_9661940   Sample    T    G        0      0        2 
  21   chr21_9670617     AAsi    T    C        0      0        2 
  21   chr21_9670617     AKia    T    C        0      0        2 
  21   chr21_9670617     AOna    T    C      0.5      1        2 
  21   chr21_9670617     ASom    T    C        0      0        2 
  21   chr21_9670617     HCab    T    C        1      2        2 
  21   chr21_9670617     HPrz    T    C        1      2        2 
  21   chr21_9670617     ZBoe    T    C        0      0        2 
  21   chr21_9670617     ZGre    T    C        0      0        2 
  21   chr21_9670617     ZHar    T    C        0      0        2 
  21   chr21_9670617   Sample    T    C        0      0        2 
  21   chr21_9673132     AAsi    T    C        0      0        2 
  21   chr21_9673132     AKia    T    C        0      0        2 
  21   chr21_9673132     AOna    T    C        0      0        2 
  21   chr21_9673132     ASom    T    C        0      0        2 
  21   chr21_9673132     HCab    T    C        0      0        2 
  21   chr21_9673132     HPrz    T    C        0      0        2 
  21   chr21_9673132     ZBoe    T    C        0      0        2 
  21   chr21_9673132     ZGre    T    C        0      0        2 
  21   chr21_9673132     ZHar    T    C      0.5      1        2 
  21   chr21_9673132   Sample    T    C        0      0        2 
  21   chr21_9675281     AAsi    C    G        0      0        2 
  21   chr21_9675281     AKia    C    G        0      0        2 
  21   chr21_9675281     AOna    C    G        0      0        2 
  21   chr21_9675281     ASom    C    G        0      0        2 
  21   chr21_9675281     HCab    C    G        1      2        2 
  21   chr21_9675281     HPrz    C    G        1      2        2 
  21   chr21_9675281     ZBoe    C    G        0      0        2 
  21   chr21_9675281     ZGre    C    G        0      0        2 
  21   chr21_9675281     ZHar    C    G        0      0        2 
  21   chr21_9675281   Sample    C    G        0      0        2 
  21   chr21_9678063     AAsi    C    T        0      0        2 
  21   chr21_9678063     AKia    C    T        0      0        2 
  21   chr21_9678063     AOna    C    T        0      0        2 
  21   chr21_9678063     ASom    C    T        0      0        2 
  21   chr21_9678063     HCab    C    T        1      2        2 
  21   chr21_9678063     HPrz    C    T        0      0        2 
  21   chr21_9678063     ZBoe    C    T        0      0        2 
  21   chr21_9678063     ZGre    C    T        0      0        2 
  21   chr21_9678063     ZHar    C    T        0      0        2 
  21   chr21_9678063   Sample    C    T        0      0        2 
  21   chr21_9679967     AAsi    G    A        1      2        2 
  21   chr21_9679967     AKia    G    A        0      0        2 
  21   chr21_9679967     AOna    G    A        0      0        2 
  21   chr21_9679967     ASom    G    A        1      2        2 
  21   chr21_9679967     HCab    G    A        0      0        2 
  21   chr21_9679967     HPrz    G    A        0      0        2 
  21   chr21_9679967     ZBoe    G    A        0      0        2 
  21   chr21_9679967     ZGre    G    A        0      0        2 
  21   chr21_9679967     ZHar    G    A        0      0        2 
  21   chr21_9679967   Sample    G    A        1      2        2 
  21   chr21_9701524     AAsi    C    G        1      2        2 
  21   chr21_9701524     AKia    C    G        0      0        2 
  21   chr21_9701524     AOna    C    G        0      0        2 
  21   chr21_9701524     ASom    C    G        1      2        2 
  21   chr21_9701524     HCab    C    G        0      0        2 
  21   chr21_9701524     HPrz    C    G        0      0        2 
  21   chr21_9701524     ZBoe    C    G        0      0        2 
  21   chr21_9701524     ZGre    C    G        0      0        2 
  21   chr21_9701524     ZHar    C    G        0      0        2 
  21   chr21_9701524   Sample    C    G        1      2        2 
  21   chr21_9706941     AAsi    C    G        0      0        2 
  21   chr21_9706941     AKia    C    G        0      0        2 
  21   chr21_9706941     AOna    C    G        0      0        2 
  21   chr21_9706941     ASom    C    G        0      0        2 
  21   chr21_9706941     HCab    C    G        0      0        2 
  21   chr21_9706941     HPrz    C    G        1      2        2 
  21   chr21_9706941     ZBoe    C    G        0      0        2 
  21   chr21_9706941     ZGre    C    G        0      0        2 
  21   chr21_9706941     ZHar    C    G        0      0        2 
  21   chr21_9706941   Sample    C    G        0      0        2 
  21   chr21_9709961     AAsi    A    G        0      0        2 
  21   chr21_9709961     AKia    A    G        0      0        2 
  21   chr21_9709961     AOna    A    G        0      0        2 
  21   chr21_9709961     ASom    A    G        0      0        2 
  21   chr21_9709961     HCab    A    G        1      2        2 
  21   chr21_9709961     HPrz    A    G        1      2        2 
  21   chr21_9709961     ZBoe    A    G        0      0        2 
  21   chr21_9709961     ZGre    A    G        0      0        2 
  21   chr21_9709961     ZHar    A    G        0      0        2 
  21   chr21_9709961   Sample    A    G        0      0        2 
  21   chr21_9711150     AAsi    T    C        0      0        2 
  21   chr21_9711150     AKia    T    C        0      0        2 
  21   chr21_9711150     AOna    T    C        0      0        2 
  21   chr21_9711150     ASom    T    C        0      0        2 
  21   chr21_9711150     HCab    T    C        0      0        2 
  21   chr21_9711150     HPrz    T    C        0      0        2 
  21   chr21_9711150     ZBoe    T    C        0      0        2 
  21   chr21_9711150     ZGre    T    C      0.5      1        2 
  21   chr21_9711150     ZHar    T    C        0      0        2 
  21   chr21_9711150   Sample    T    C        0      0        2 
  21   chr21_9752884     AAsi    T    C        0      0        2 
  21   chr21_9752884     AKia    T    C        0      0        2 
  21   chr21_9752884     AOna    T    C        0      0        2 
  21   chr21_9752884     ASom    T    C        1      2        2 
  21   chr21_9752884     HCab    T    C        0      0        2 
  21   chr21_9752884     HPrz    T    C        0      0        2 
  21   chr21_9752884     ZBoe    T    C        0      0        2 
  21   chr21_9752884     ZGre    T    C        0      0        2 
  21   chr21_9752884     ZHar    T    C        0      0        2 
  21   chr21_9752884   Sample    T    C        0      0        2 
  21   chr21_9763270     AAsi    G    A        0      0        2 
  21   chr21_9763270     AKia    G    A        0      0        2 
  21   chr21_9763270     AOna    G    A        0      0        2 
  21   chr21_9763270     ASom    G    A        0      0        2 
  21   chr21_9763270     HCab    G    A        1      2        2 
  21   chr21_9763270     HPrz    G    A        1      2        2 
  21   chr21_9763270     ZBoe    G    A        0      0        2 
  21   chr21_9763270     ZGre    G    A        0      0        2 
  21   chr21_9763270     ZHar    G    A        0      0        2 
  21   chr21_9763270   Sample    G    A        0      0        2 
  21   chr21_9765630     AAsi    C    G        0      0        2 
  21   chr21_9765630     AKia    C    G        1      2        2 
  21   chr21_9765630     AOna    C    G        0      0        2 
  21   chr21_9765630     ASom    C    G        0      0        2 
  21   chr21_9765630     HCab    C    G        0      0        2 
  21   chr21_9765630     HPrz    C    G        0      0        2 
  21   chr21_9765630     ZBoe    C    G        0      0        2 
  21   chr21_9765630     ZGre    C    G        0      0        2 
  21   chr21_9765630     ZHar    C    G        0      0        2 
  21   chr21_9765630   Sample    C    G        0      0        2 
  21   chr21_9777011     AAsi    C    T        0      0        2 
  21   chr21_9777011     AKia    C    T        0      0        2 
  21   chr21_9777011     AOna    C    T        0      0        2 
  21   chr21_9777011     ASom    C    T        0      0        2 
  21   chr21_9777011     HCab    C    T        0      0        2 
  21   chr21_9777011     HPrz    C    T        0      0        2 
  21   chr21_9777011     ZBoe    C    T      0.5      1        2 
  21   chr21_9777011     ZGre    C    T        0      0        2 
  21   chr21_9777011     ZHar    C    T        0      0        2 
  21   chr21_9777011   Sample    C    T        0      0        2 
  21   chr21_9793264     AAsi    G    A        0      0        2 
  21   chr21_9793264     AKia    G    A        0      0        2 
  21   chr21_9793264     AOna    G    A        0      0        2 
  21   chr21_9793264     ASom    G    A        0      0        2 
  21   chr21_9793264     HCab    G    A      0.5      1        2 
  21   chr21_9793264     HPrz    G    A        1      2        2 
  21   chr21_9793264     ZBoe    G    A        0      0        2 
  21   chr21_9793264     ZGre    G    A        0      0        2 
  21   chr21_9793264     ZHar    G    A        0      0        2 
  21   chr21_9793264   Sample    G    A        0      0        2 
  21   chr21_9795016     AAsi    T    C        0      0        2 
  21   chr21_9795016     AKia    T    C        1      2        2 
  21   chr21_9795016     AOna    T    C        1      2        2 
  21   chr21_9795016     ASom    T    C        0      0        2 
  21   chr21_9795016     HCab    T    C        1      2        2 
  21   chr21_9795016     HPrz    T    C        1      2        2 
  21   chr21_9795016     ZBoe    T    C        0      0        2 
  21   chr21_9795016     ZGre    T    C        0      0        2 
  21   chr21_9795016     ZHar    T    C        0      0        2 
  21   chr21_9795016   Sample    T    C        0      0        2 
  21   chr21_9795673     AAsi    A    G        0      0        2 
  21   chr21_9795673     AKia    A    G        0      0        2 
  21   chr21_9795673     AOna    A    G        0      0        2 
  21   chr21_9795673     ASom    A    G        0      0        2 
  21   chr21_9795673     HCab    A    G      0.5      1        2 
  21   chr21_9795673     HPrz    A    G        1      2        2 
  21   chr21_9795673     ZBoe    A    G        0      0        2 
  21   chr21_9795673     ZGre    A    G        0      0        2 
  21   chr21_9795673     ZHar    A    G        0      0        2 
  21   chr21_9795673   Sample    A    G        0      0        2 
  21   chr21_9797900     AAsi    G    A        0      0        2 
  21   chr21_9797900     AKia    G    A        0      0        2 
  21   chr21_9797900     AOna    G    A        0      0        2 
  21   chr21_9797900     ASom    G    A        0      0        2 
  21   chr21_9797900     HCab    G    A        0      0        2 
  21   chr21_9797900     HPrz    G    A      0.5      1        2 
  21   chr21_9797900     ZBoe    G    A        0      0        2 
  21   chr21_9797900     ZGre    G    A        0      0        2 
  21   chr21_9797900     ZHar    G    A        0      0        2 
  21   chr21_9797900   Sample    G    A        0      0        2 
  21   chr21_9802605     AAsi    A    G        0      0        2 
  21   chr21_9802605     AKia    A    G        1      2        2 
  21   chr21_9802605     AOna    A    G        1      2        2 
  21   chr21_9802605     ASom    A    G        0      0        2 
  21   chr21_9802605     HCab    A    G        1      2        2 
  21   chr21_9802605     HPrz    A    G        1      2        2 
  21   chr21_9802605     ZBoe    A    G        0      0        2 
  21   chr21_9802605     ZGre    A    G        0      0        2 
  21   chr21_9802605     ZHar    A    G        0      0        2 
  21   chr21_9802605   Sample    A    G        0      0        2 
  21   chr21_9802778     AAsi    G    C        0      0        2 
  21   chr21_9802778     AKia    G    C        0      0        2 
  21   chr21_9802778     AOna    G    C        0      0        2 
  21   chr21_9802778     ASom    G    C        0      0        2 
  21   chr21_9802778     HCab    G    C        1      2        2 
  21   chr21_9802778     HPrz    G    C      0.5      1        2 
  21   chr21_9802778     ZBoe    G    C        0      0        2 
  21   chr21_9802778     ZGre    G    C        0      0        2 
  21   chr21_9802778     ZHar    G    C        0      0        2 
  21   chr21_9802778   Sample    G    C        0      0        2 
  21   chr21_9809920     AAsi    G    A        0      0        2 
  21   chr21_9809920     AKia    G    A        0      0        2 
  21   chr21_9809920     AOna    G    A        0      0        2 
  21   chr21_9809920     ASom    G    A        0      0        2 
  21   chr21_9809920     HCab    G    A      0.5      1        2 
  21   chr21_9809920     HPrz    G    A        0      0        2 
  21   chr21_9809920     ZBoe    G    A        0      0        2 
  21   chr21_9809920     ZGre    G    A        0      0        2 
  21   chr21_9809920     ZHar    G    A        0      0        2 
  21   chr21_9809920   Sample    G    A        0      0        2 
  21   chr21_9810706     AAsi    A    G        0      0        2 
  21   chr21_9810706     AKia    A    G        0      0        2 
  21   chr21_9810706     AOna    A    G        0      0        2 
  21   chr21_9810706     ASom    A    G        0      0        2 
  21   chr21_9810706     HCab    A    G        0      0        2 
  21   chr21_9810706     HPrz    A    G      0.5      1        2 
  21   chr21_9810706     ZBoe    A    G        0      0        2 
  21   chr21_9810706     ZGre    A    G        0      0        2 
  21   chr21_9810706     ZHar    A    G        0      0        2 
  21   chr21_9810706   Sample    A    G        0      0        2 
  21   chr21_9814428     AAsi    T    G        0      0        2 
  21   chr21_9814428     AKia    T    G        1      2        2 
  21   chr21_9814428     AOna    T    G        1      2        2 
  21   chr21_9814428     ASom    T    G        0      0        2 
  21   chr21_9814428     HCab    T    G        0      0        2 
  21   chr21_9814428     HPrz    T    G        0      0        2 
  21   chr21_9814428     ZBoe    T    G        0      0        2 
  21   chr21_9814428     ZGre    T    G        0      0        2 
  21   chr21_9814428     ZHar    T    G        0      0        2 
  21   chr21_9814428   Sample    T    G        0      0        2 
  21   chr21_9815075     AAsi    G    A        0      0        2 
  21   chr21_9815075     AKia    G    A        0      0        2 
  21   chr21_9815075     AOna    G    A        0      0        2 
  21   chr21_9815075     ASom    G    A        0      0        2 
  21   chr21_9815075     HCab    G    A        1      2        2 
  21   chr21_9815075     HPrz    G    A        1      2        2 
  21   chr21_9815075     ZBoe    G    A        0      0        2 
  21   chr21_9815075     ZGre    G    A        0      0        2 
  21   chr21_9815075     ZHar    G    A        0      0        2 
  21   chr21_9815075   Sample    G    A        0      0        2 
  21   chr21_9824522     AAsi    G    A        0      0        2 
  21   chr21_9824522     AKia    G    A        0      0        2 
  21   chr21_9824522     AOna    G    A        0      0        2 
  21   chr21_9824522     ASom    G    A        0      0        2 
  21   chr21_9824522     HCab    G    A        1      2        2 
  21   chr21_9824522     HPrz    G    A        1      2        2 
  21   chr21_9824522     ZBoe    G    A        0      0        2 
  21   chr21_9824522     ZGre    G    A        0      0        2 
  21   chr21_9824522     ZHar    G    A        0      0        2 
  21   chr21_9824522   Sample    G    A        0      0        2 
  21   chr21_9828626     AAsi    A    G        0      0        2 
  21   chr21_9828626     AKia    A    G        1      2        2 
  21   chr21_9828626     AOna    A    G        0      0        2 
  21   chr21_9828626     ASom    A    G        0      0        2 
  21   chr21_9828626     HCab    A    G        0      0        2 
  21   chr21_9828626     HPrz    A    G        0      0        2 
  21   chr21_9828626     ZBoe    A    G        0      0        2 
  21   chr21_9828626     ZGre    A    G        0      0        2 
  21   chr21_9828626     ZHar    A    G        0      0        2 
  21   chr21_9828626   Sample    A    G        0      0        2 
  21   chr21_9831168     AAsi    A    C        0      0        2 
  21   chr21_9831168     AKia    A    C        0      0        2 
  21   chr21_9831168     AOna    A    C        0      0        2 
  21   chr21_9831168     ASom    A    C        0      0        2 
  21   chr21_9831168     HCab    A    C        1      2        2 
  21   chr21_9831168     HPrz    A    C        1      2        2 
  21   chr21_9831168     ZBoe    A    C        0      0        2 
  21   chr21_9831168     ZGre    A    C        0      0        2 
  21   chr21_9831168     ZHar    A    C        0      0        2 
  21   chr21_9831168   Sample    A    C        0      0        2 
  21   chr21_9831405     AAsi    T    G        0      0        2 
  21   chr21_9831405     AKia    T    G        0      0        2 
  21   chr21_9831405     AOna    T    G        0      0        2 
  21   chr21_9831405     ASom    T    G        0      0        2 
  21   chr21_9831405     HCab    T    G        0      0        2 
  21   chr21_9831405     HPrz    T    G        0      0        2 
  21   chr21_9831405     ZBoe    T    G        0      0        2 
  21   chr21_9831405     ZGre    T    G        1      2        2 
  21   chr21_9831405     ZHar    T    G        0      0        2 
  21   chr21_9831405   Sample    T    G        0      0        2 
  21   chr21_9841706     AAsi    T    C        0      0        2 
  21   chr21_9841706     AKia    T    C        0      0        2 
  21   chr21_9841706     AOna    T    C        0      0        2 
  21   chr21_9841706     ASom    T    C        0      0        2 
  21   chr21_9841706     HCab    T    C        1      2        2 
  21   chr21_9841706     HPrz    T    C        1      2        2 
  21   chr21_9841706     ZBoe    T    C        0      0        2 
  21   chr21_9841706     ZGre    T    C        0      0        2 
  21   chr21_9841706     ZHar    T    C        0      0        2 
  21   chr21_9841706   Sample    T    C        0      0        2 
  21   chr21_9843217     AAsi    A    G        0      0        2 
  21   chr21_9843217     AKia    A    G        0      0        2 
  21   chr21_9843217     AOna    A    G        0      0        2 
  21   chr21_9843217     ASom    A    G        0      0        2 
  21   chr21_9843217     HCab    A    G        0      0        2 
  21   chr21_9843217     HPrz    A    G        0      0        2 
  21   chr21_9843217     ZBoe    A    G      0.5      1        2 
  21   chr21_9843217     ZGre    A    G        1      2        2 
  21   chr21_9843217     ZHar    A    G        1      2        2 
  21   chr21_9843217   Sample    A    G        0      0        2 
  21   chr21_9846563     AAsi    T    C        0      0        2 
  21   chr21_9846563     AKia    T    C        0      0        2 
  21   chr21_9846563     AOna    T    C        0      0        2 
  21   chr21_9846563     ASom    T    C        0      0        2 
  21   chr21_9846563     HCab    T    C        0      0        2 
  21   chr21_9846563     HPrz    T    C        0      0        2 
  21   chr21_9846563     ZBoe    T    C        0      0        2 
  21   chr21_9846563     ZGre    T    C        0      0        2 
  21   chr21_9846563     ZHar    T    C        1      2        2 
  21   chr21_9846563   Sample    T    C        0      0        2 
  21   chr21_9869010     AAsi    A    G        0      0        2 
  21   chr21_9869010     AKia    A    G        0      0        2 
  21   chr21_9869010     AOna    A    G        0      0        2 
  21   chr21_9869010     ASom    A    G        0      0        2 
  21   chr21_9869010     HCab    A    G        1      2        2 
  21   chr21_9869010     HPrz    A    G        1      2        2 
  21   chr21_9869010     ZBoe    A    G        0      0        2 
  21   chr21_9869010     ZGre    A    G        0      0        2 
  21   chr21_9869010     ZHar    A    G        0      0        2 
  21   chr21_9869010   Sample    A    G        0      0        2 
  21   chr21_9871605     AAsi    C    T        0      0        2 
  21   chr21_9871605     AKia    C    T        0      0        2 
  21   chr21_9871605     AOna    C    T        0      0        2 
  21   chr21_9871605     ASom    C    T        0      0        2 
  21   chr21_9871605     HCab    C    T        1      2        2 
  21   chr21_9871605     HPrz    C    T      0.5      1        2 
  21   chr21_9871605     ZBoe    C    T        0      0        2 
  21   chr21_9871605     ZGre    C    T        0      0        2 
  21   chr21_9871605     ZHar    C    T        0      0        2 
  21   chr21_9871605   Sample    C    T        0      0        2 
  21   chr21_9887833     AAsi    T    C        0      0        2 
  21   chr21_9887833     AKia    T    C        0      0        2 
  21   chr21_9887833     AOna    T    C        0      0        2 
  21   chr21_9887833     ASom    T    C        0      0        2 
  21   chr21_9887833     HCab    T    C        0      0        2 
  21   chr21_9887833     HPrz    T    C        0      0        2 
  21   chr21_9887833     ZBoe    T    C        0      0        2 
  21   chr21_9887833     ZGre    T    C        1      2        2 
  21   chr21_9887833     ZHar    T    C        0      0        2 
  21   chr21_9887833   Sample    T    C        0      0        2 
  21   chr21_9902252     AAsi    A    C        0      0        2 
  21   chr21_9902252     AKia    A    C        0      0        2 
  21   chr21_9902252     AOna    A    C        0      0        2 
  21   chr21_9902252     ASom    A    C        0      0        2 
  21   chr21_9902252     HCab    A    C        0      0        2 
  21   chr21_9902252     HPrz    A    C        0      0        2 
  21   chr21_9902252     ZBoe    A    C        0      0        2 
  21   chr21_9902252     ZGre    A    C      0.5      1        2 
  21   chr21_9902252     ZHar    A    C        0      0        2 
  21   chr21_9902252   Sample    A    C        0      0        2 
  21   chr21_9908072     AAsi    T    G        0      0        2 
  21   chr21_9908072     AKia    T    G        0      0        2 
  21   chr21_9908072     AOna    T    G        0      0        2 
  21   chr21_9908072     ASom    T    G        0      0        2 
  21   chr21_9908072     HCab    T    G        1      2        2 
  21   chr21_9908072     HPrz    T    G        1      2        2 
  21   chr21_9908072     ZBoe    T    G        0      0        2 
  21   chr21_9908072     ZGre    T    G        0      0        2 
  21   chr21_9908072     ZHar    T    G        0      0        2 
  21   chr21_9908072   Sample    T    G        0      0        2 
  21   chr21_9935664     AAsi    T    C        0      0        2 
  21   chr21_9935664     AKia    T    C        1      2        2 
  21   chr21_9935664     AOna    T    C        1      2        2 
  21   chr21_9935664     ASom    T    C        0      0        2 
  21   chr21_9935664     HCab    T    C        0      0        2 
  21   chr21_9935664     HPrz    T    C        0      0        2 
  21   chr21_9935664     ZBoe    T    C        0      0        2 
  21   chr21_9935664     ZGre    T    C        0      0        2 
  21   chr21_9935664     ZHar    T    C        0      0        2 
  21   chr21_9935664   Sample    T    C        0      0        2 
  21   chr21_9943301     AAsi    G    A        0      0        2 
  21   chr21_9943301     AKia    G    A        0      0        2 
  21   chr21_9943301     AOna    G    A        0      0        2 
  21   chr21_9943301     ASom    G    A        0      0        2 
  21   chr21_9943301     HCab    G    A        1      2        2 
  21   chr21_9943301     HPrz    G    A        1      2        2 
  21   chr21_9943301     ZBoe    G    A        0      0        2 
  21   chr21_9943301     ZGre    G    A        0      0        2 
  21   chr21_9943301     ZHar    G    A        0      0        2 
  21   chr21_9943301   Sample    G    A        0      0        2 
  21   chr21_9943532     AAsi    T    G        0      0        2 
  21   chr21_9943532     AKia    T    G        0      0        2 
  21   chr21_9943532     AOna    T    G        0      0        2 
  21   chr21_9943532     ASom    T    G        0      0        2 
  21   chr21_9943532     HCab    T    G        0      0        2 
  21   chr21_9943532     HPrz    T    G        0      0        2 
  21   chr21_9943532     ZBoe    T    G      0.5      1        2 
  21   chr21_9943532     ZGre    T    G        0      0        2 
  21   chr21_9943532     ZHar    T    G        0      0        2 
  21   chr21_9943532   Sample    T    G        0      0        2 
  21   chr21_9945286     AAsi    A    T        0      0        2 
  21   chr21_9945286     AKia    A    T        1      2        2 
  21   chr21_9945286     AOna    A    T        1      2        2 
  21   chr21_9945286     ASom    A    T        0      0        2 
  21   chr21_9945286     HCab    A    T        0      0        2 
  21   chr21_9945286     HPrz    A    T        0      0        2 
  21   chr21_9945286     ZBoe    A    T        0      0        2 
  21   chr21_9945286     ZGre    A    T        0      0        2 
  21   chr21_9945286     ZHar    A    T        0      0        2 
  21   chr21_9945286   Sample    A    T        0      0        2 
  21   chr21_9947656     AAsi    G    A        1      2        2 
  21   chr21_9947656     AKia    G    A        1      2        2 
  21   chr21_9947656     AOna    G    A        1      2        2 
  21   chr21_9947656     ASom    G    A        1      2        2 
  21   chr21_9947656     HCab    G    A        0      0        2 
  21   chr21_9947656     HPrz    G    A        0      0        2 
  21   chr21_9947656     ZBoe    G    A        0      0        2 
  21   chr21_9947656     ZGre    G    A        0      0        2 
  21   chr21_9947656     ZHar    G    A        0      0        2 
  21   chr21_9947656   Sample    G    A        1      2        2 
  21   chr21_9961975     AAsi    A    C        0      0        2 
  21   chr21_9961975     AKia    A    C        0      0        2 
  21   chr21_9961975     AOna    A    C        0      0        2 
  21   chr21_9961975     ASom    A    C        0      0        2 
  21   chr21_9961975     HCab    A    C        0      0        2 
  21   chr21_9961975     HPrz    A    C        0      0        2 
  21   chr21_9961975     ZBoe    A    C        0      0        2 
  21   chr21_9961975     ZGre    A    C        0      0        2 
  21   chr21_9961975     ZHar    A    C        1      2        2 
  21   chr21_9961975   Sample    A    C        0      0        2 
  21   chr21_9962057     AAsi    C    T        0      0        2 
  21   chr21_9962057     AKia    C    T        0      0        2 
  21   chr21_9962057     AOna    C    T        0      0        2 
  21   chr21_9962057     ASom    C    T        0      0        2 
  21   chr21_9962057     HCab    C    T        1      2        2 
  21   chr21_9962057     HPrz    C    T        1      2        2 
  21   chr21_9962057     ZBoe    C    T        0      0        2 
  21   chr21_9962057     ZGre    C    T        0      0        2 
  21   chr21_9962057     ZHar    C    T        0      0        2 
  21   chr21_9962057   Sample    C    T        0      0        2 
  21   chr21_9964986     AAsi    G    A        0      0        2 
  21   chr21_9964986     AKia    G    A        1      2        2 
  21   chr21_9964986     AOna    G    A        0      0        2 
  21   chr21_9964986     ASom    G    A        0      0        2 
  21   chr21_9964986     HCab    G    A        0      0        2 
  21   chr21_9964986     HPrz    G    A        0      0        2 
  21   chr21_9964986     ZBoe    G    A        0      0        2 
  21   chr21_9964986     ZGre    G    A        0      0        2 
  21   chr21_9964986     ZHar    G    A        0      0        2 
  21   chr21_9964986   Sample    G    A        0      0        2 
  21   chr21_9968947     AAsi    T    C        0      0        2 
  21   chr21_9968947     AKia    T    C        0      0        2 
  21   chr21_9968947     AOna    T    C        0      0        2 
  21   chr21_9968947     ASom    T    C        0      0        2 
  21   chr21_9968947     HCab    T    C        0      0        2 
  21   chr21_9968947     HPrz    T    C        0      0        2 
  21   chr21_9968947     ZBoe    T    C      0.5      1        2 
  21   chr21_9968947     ZGre    T    C        1      2        2 
  21   chr21_9968947     ZHar    T    C        1      2        2 
  21   chr21_9968947   Sample    T    C        0      0        2 
  21   chr21_9993204     AAsi    T    G        0      0        2 
  21   chr21_9993204     AKia    T    G        0      0        2 
  21   chr21_9993204     AOna    T    G        0      0        2 
  21   chr21_9993204     ASom    T    G        0      0        2 
  21   chr21_9993204     HCab    T    G        0      0        2 
  21   chr21_9993204     HPrz    T    G        0      0        2 
  21   chr21_9993204     ZBoe    T    G        1      2        2 
  21   chr21_9993204     ZGre    T    G        1      2        2 
  21   chr21_9993204     ZHar    T    G        1      2        2 
  21   chr21_9993204   Sample    T    G        0      0        2 
  21   chr21_9997387     AAsi    A    G        0      0        2 
  21   chr21_9997387     AKia    A    G        0      0        2 
  21   chr21_9997387     AOna    A    G        0      0        2 
  21   chr21_9997387     ASom    A    G        0      0        2 
  21   chr21_9997387     HCab    A    G      0.5      1        2 
  21   chr21_9997387     HPrz    A    G        0      0        2 
  21   chr21_9997387     ZBoe    A    G        0      0        2 
  21   chr21_9997387     ZGre    A    G        0      0        2 
  21   chr21_9997387     ZHar    A    G        0      0        2 
  21   chr21_9997387   Sample    A    G        0      0        2 
  21   chr21_9999213     AAsi    T    C        0      0        2 
  21   chr21_9999213     AKia    T    C        0      0        2 
  21   chr21_9999213     AOna    T    C        0      0        2 
  21   chr21_9999213     ASom    T    C        1      2        2 
  21   chr21_9999213     HCab    T    C        0      0        2 
  21   chr21_9999213     HPrz    T    C        0      0        2 
  21   chr21_9999213     ZBoe    T    C        0      0        2 
  21   chr21_9999213     ZGre    T    C        0      0        2 
  21   chr21_9999213     ZHar    T    C        0      0        2 
  21   chr21_9999213   Sample    T    C        0      0        2 
  21  chr21_10002471     AAsi    C    A        0      0        2 
  21  chr21_10002471     AKia    C    A        0      0        2 
  21  chr21_10002471     AOna    C    A        0      0        2 
  21  chr21_10002471     ASom    C    A        0      0        2 
  21  chr21_10002471     HCab    C    A        1      2        2 
  21  chr21_10002471     HPrz    C    A      0.5      1        2 
  21  chr21_10002471     ZBoe    C    A        0      0        2 
  21  chr21_10002471     ZGre    C    A        0      0        2 
  21  chr21_10002471     ZHar    C    A        0      0        2 
  21  chr21_10002471   Sample    C    A        0      0        2 
  21  chr21_10004176     AAsi    T    C        0      0        2 
  21  chr21_10004176     AKia    T    C        0      0        2 
  21  chr21_10004176     AOna    T    C        0      0        2 
  21  chr21_10004176     ASom    T    C        0      0        2 
  21  chr21_10004176     HCab    T    C        0      0        2 
  21  chr21_10004176     HPrz    T    C        0      0        2 
  21  chr21_10004176     ZBoe    T    C        0      0        2 
  21  chr21_10004176     ZGre    T    C      0.5      1        2 
  21  chr21_10004176     ZHar    T    C        0      0        2 
  21  chr21_10004176   Sample    T    C        0      0        2 
  21  chr21_10007692     AAsi    G    A        0      0        2 
  21  chr21_10007692     AKia    G    A        0      0        2 
  21  chr21_10007692     AOna    G    A        0      0        2 
  21  chr21_10007692     ASom    G    A        1      2        2 
  21  chr21_10007692     HCab    G    A        0      0        2 
  21  chr21_10007692     HPrz    G    A        0      0        2 
  21  chr21_10007692     ZBoe    G    A        0      0        2 
  21  chr21_10007692     ZGre    G    A        0      0        2 
  21  chr21_10007692     ZHar    G    A        0      0        2 
  21  chr21_10007692   Sample    G    A        0      0        2 
  21  chr21_10007978     AAsi    T    C        0      0        2 
  21  chr21_10007978     AKia    T    C        0      0        2 
  21  chr21_10007978     AOna    T    C        0      0        2 
  21  chr21_10007978     ASom    T    C        0      0        2 
  21  chr21_10007978     HCab    T    C        0      0        2 
  21  chr21_10007978     HPrz    T    C        0      0        2 
  21  chr21_10007978     ZBoe    T    C        0      0        2 
  21  chr21_10007978     ZGre    T    C      0.5      1        2 
  21  chr21_10007978     ZHar    T    C        0      0        2 
  21  chr21_10007978   Sample    T    C        0      0        2 
  21  chr21_10032463     AAsi    G    T        0      0        2 
  21  chr21_10032463     AKia    G    T        0      0        2 
  21  chr21_10032463     AOna    G    T        0      0        2 
  21  chr21_10032463     ASom    G    T        0      0        2 
  21  chr21_10032463     HCab    G    T      0.5      1        2 
  21  chr21_10032463     HPrz    G    T        0      0        2 
  21  chr21_10032463     ZBoe    G    T        0      0        2 
  21  chr21_10032463     ZGre    G    T        0      0        2 
  21  chr21_10032463     ZHar    G    T        0      0        2 
  21  chr21_10032463   Sample    G    T        0      0        2 
  21  chr21_10032503     AAsi    A    T        0      0        2 
  21  chr21_10032503     AKia    A    T        0      0        2 
  21  chr21_10032503     AOna    A    T        0      0        2 
  21  chr21_10032503     ASom    A    T        0      0        2 
  21  chr21_10032503     HCab    A    T      0.5      1        2 
  21  chr21_10032503     HPrz    A    T        0      0        2 
  21  chr21_10032503     ZBoe    A    T        0      0        2 
  21  chr21_10032503     ZGre    A    T        0      0        2 
  21  chr21_10032503     ZHar    A    T        0      0        2 
  21  chr21_10032503   Sample    A    T        0      0        2 
  21  chr21_10032806     AAsi    G    C        0      0        2 
  21  chr21_10032806     AKia    G    C        0      0        2 
  21  chr21_10032806     AOna    G    C        0      0        2 
  21  chr21_10032806     ASom    G    C        0      0        2 
  21  chr21_10032806     HCab    G    C      0.5      1        2 
  21  chr21_10032806     HPrz    G    C        1      2        2 
  21  chr21_10032806     ZBoe    G    C        0      0        2 
  21  chr21_10032806     ZGre    G    C        0      0        2 
  21  chr21_10032806     ZHar    G    C        0      0        2 
  21  chr21_10032806   Sample    G    C        0      0        2 
  21  chr21_10033635     AAsi    T    C        0      0        2 
  21  chr21_10033635     AKia    T    C        0      0        2 
  21  chr21_10033635     AOna    T    C        0      0        2 
  21  chr21_10033635     ASom    T    C        0      0        2 
  21  chr21_10033635     HCab    T    C        0      0        2 
  21  chr21_10033635     HPrz    T    C        0      0        2 
  21  chr21_10033635     ZBoe    T    C        0      0        2 
  21  chr21_10033635     ZGre    T    C      0.5      1        2 
  21  chr21_10033635     ZHar    T    C        0      0        2 
  21  chr21_10033635   Sample    T    C        0      0        2 
  21  chr21_10033940     AAsi    T    G        0      0        2 
  21  chr21_10033940     AKia    T    G        0      0        2 
  21  chr21_10033940     AOna    T    G        0      0        2 
  21  chr21_10033940     ASom    T    G        0      0        2 
  21  chr21_10033940     HCab    T    G        0      0        2 
  21  chr21_10033940     HPrz    T    G        0      0        2 
  21  chr21_10033940     ZBoe    T    G        0      0        2 
  21  chr21_10033940     ZGre    T    G      0.5      1        2 
  21  chr21_10033940     ZHar    T    G        0      0        2 
  21  chr21_10033940   Sample    T    G        0      0        2 
  21  chr21_10061165     AAsi    G    A        0      0        2 
  21  chr21_10061165     AKia    G    A        0      0        2 
  21  chr21_10061165     AOna    G    A        0      0        2 
  21  chr21_10061165     ASom    G    A        0      0        2 
  21  chr21_10061165     HCab    G    A        1      2        2 
  21  chr21_10061165     HPrz    G    A        1      2        2 
  21  chr21_10061165     ZBoe    G    A        0      0        2 
  21  chr21_10061165     ZGre    G    A        0      0        2 
  21  chr21_10061165     ZHar    G    A        0      0        2 
  21  chr21_10061165   Sample    G    A        0      0        2 
  21  chr21_10073189     AAsi    A    T        0      0        2 
  21  chr21_10073189     AKia    A    T        1      2        2 
  21  chr21_10073189     AOna    A    T        1      2        2 
  21  chr21_10073189     ASom    A    T        0      0        2 
  21  chr21_10073189     HCab    A    T        0      0        2 
  21  chr21_10073189     HPrz    A    T        0      0        2 
  21  chr21_10073189     ZBoe    A    T        0      0        2 
  21  chr21_10073189     ZGre    A    T        0      0        2 
  21  chr21_10073189     ZHar    A    T        0      0        2 
  21  chr21_10073189   Sample    A    T        0      0        2 
  21  chr21_10081434     AAsi    A    C        0      0        2 
  21  chr21_10081434     AKia    A    C        0      0        2 
  21  chr21_10081434     AOna    A    C        0      0        2 
  21  chr21_10081434     ASom    A    C        0      0        2 
  21  chr21_10081434     HCab    A    C        0      0        2 
  21  chr21_10081434     HPrz    A    C        0      0        2 
  21  chr21_10081434     ZBoe    A    C      0.5      1        2 
  21  chr21_10081434     ZGre    A    C        0      0        2 
  21  chr21_10081434     ZHar    A    C        0      0        2 
  21  chr21_10081434   Sample    A    C        0      0        2 
  21  chr21_10086310     AAsi    T    C        0      0        2 
  21  chr21_10086310     AKia    T    C        0      0        2 
  21  chr21_10086310     AOna    T    C        0      0        2 
  21  chr21_10086310     ASom    T    C        0      0        2 
  21  chr21_10086310     HCab    T    C        0      0        2 
  21  chr21_10086310     HPrz    T    C        0      0        2 
  21  chr21_10086310     ZBoe    T    C        0      0        2 
  21  chr21_10086310     ZGre    T    C        1      2        2 
  21  chr21_10086310     ZHar    T    C        0      0        2 
  21  chr21_10086310   Sample    T    C        0      0        2 
  21  chr21_10088416     AAsi    T    G        0      0        2 
  21  chr21_10088416     AKia    T    G        0      0        2 
  21  chr21_10088416     AOna    T    G        0      0        2 
  21  chr21_10088416     ASom    T    G        0      0        2 
  21  chr21_10088416     HCab    T    G        0      0        2 
  21  chr21_10088416     HPrz    T    G        0      0        2 
  21  chr21_10088416     ZBoe    T    G        0      0        2 
  21  chr21_10088416     ZGre    T    G        0      0        2 
  21  chr21_10088416     ZHar    T    G        1      2        2 
  21  chr21_10088416   Sample    T    G        0      0        2 
  21  chr21_10089763     AAsi    C    T        0      0        2 
  21  chr21_10089763     AKia    C    T        0      0        2 
  21  chr21_10089763     AOna    C    T        0      0        2 
  21  chr21_10089763     ASom    C    T        0      0        2 
  21  chr21_10089763     HCab    C    T        1      2        2 
  21  chr21_10089763     HPrz    C    T        1      2        2 
  21  chr21_10089763     ZBoe    C    T        0      0        2 
  21  chr21_10089763     ZGre    C    T        0      0        2 
  21  chr21_10089763     ZHar    C    T        0      0        2 
  21  chr21_10089763   Sample    C    T        0      0        2 
  21  chr21_10098967     AAsi    G    C        0      0        2 
  21  chr21_10098967     AKia    G    C        0      0        2 
  21  chr21_10098967     AOna    G    C        0      0        2 
  21  chr21_10098967     ASom    G    C        0      0        2 
  21  chr21_10098967     HCab    G    C        0      0        2 
  21  chr21_10098967     HPrz    G    C        0      0        2 
  21  chr21_10098967     ZBoe    G    C        0      0        2 
  21  chr21_10098967     ZGre    G    C        1      2        2 
  21  chr21_10098967     ZHar    G    C        0      0        2 
  21  chr21_10098967   Sample    G    C        0      0        2 
  21  chr21_10106596     AAsi    A    G        0      0        2 
  21  chr21_10106596     AKia    A    G        0      0        2 
  21  chr21_10106596     AOna    A    G        0      0        2 
  21  chr21_10106596     ASom    A    G        0      0        2 
  21  chr21_10106596     HCab    A    G        0      0        2 
  21  chr21_10106596     HPrz    A    G        0      0        2 
  21  chr21_10106596     ZBoe    A    G        0      0        2 
  21  chr21_10106596     ZGre    A    G        0      0        2 
  21  chr21_10106596     ZHar    A    G        1      2        2 
  21  chr21_10106596   Sample    A    G        0      0        2 
  21  chr21_10116263     AAsi    T    C        1      2        2 
  21  chr21_10116263     AKia    T    C        0      0        2 
  21  chr21_10116263     AOna    T    C        0      0        2 
  21  chr21_10116263     ASom    T    C        0      0        2 
  21  chr21_10116263     HCab    T    C        0      0        2 
  21  chr21_10116263     HPrz    T    C        0      0        2 
  21  chr21_10116263     ZBoe    T    C        0      0        2 
  21  chr21_10116263     ZGre    T    C        0      0        2 
  21  chr21_10116263     ZHar    T    C        0      0        2 
  21  chr21_10116263   Sample    T    C        1      2        2 
  21  chr21_10116680     AAsi    C    A        0      0        2 
  21  chr21_10116680     AKia    C    A        0      0        2 
  21  chr21_10116680     AOna    C    A      0.5      1        2 
  21  chr21_10116680     ASom    C    A        0      0        2 
  21  chr21_10116680     HCab    C    A        0      0        2 
  21  chr21_10116680     HPrz    C    A        0      0        2 
  21  chr21_10116680     ZBoe    C    A        0      0        2 
  21  chr21_10116680     ZGre    C    A        0      0        2 
  21  chr21_10116680     ZHar    C    A        0      0        2 
  21  chr21_10116680   Sample    C    A        0      0        2 
  21  chr21_10118011     AAsi    C    T        0      0        2 
  21  chr21_10118011     AKia    C    T        0      0        2 
  21  chr21_10118011     AOna    C    T        0      0        2 
  21  chr21_10118011     ASom    C    T        0      0        2 
  21  chr21_10118011     HCab    C    T        0      0        2 
  21  chr21_10118011     HPrz    C    T        0      0        2 
  21  chr21_10118011     ZBoe    C    T        0      0        2 
  21  chr21_10118011     ZGre    C    T        0      0        2 
  21  chr21_10118011     ZHar    C    T      0.5      1        2 
  21  chr21_10118011   Sample    C    T        0      0        2 
  21  chr21_10122107     AAsi    T    C        0      0        2 
  21  chr21_10122107     AKia    T    C        0      0        2 
  21  chr21_10122107     AOna    T    C      0.5      1        2 
  21  chr21_10122107     ASom    T    C        0      0        2 
  21  chr21_10122107     HCab    T    C        0      0        2 
  21  chr21_10122107     HPrz    T    C        0      0        2 
  21  chr21_10122107     ZBoe    T    C        0      0        2 
  21  chr21_10122107     ZGre    T    C        0      0        2 
  21  chr21_10122107     ZHar    T    C        0      0        2 
  21  chr21_10122107   Sample    T    C        0      0        2 
  21  chr21_10144402     AAsi    T    C        0      0        2 
  21  chr21_10144402     AKia    T    C        0      0        2 
  21  chr21_10144402     AOna    T    C        0      0        2 
  21  chr21_10144402     ASom    T    C        0      0        2 
  21  chr21_10144402     HCab    T    C        1      2        2 
  21  chr21_10144402     HPrz    T    C        1      2        2 
  21  chr21_10144402     ZBoe    T    C        0      0        2 
  21  chr21_10144402     ZGre    T    C        0      0        2 
  21  chr21_10144402     ZHar    T    C        0      0        2 
  21  chr21_10144402   Sample    T    C        0      0        2 
  21  chr21_10155159     AAsi    T    G        0      0        2 
  21  chr21_10155159     AKia    T    G        0      0        2 
  21  chr21_10155159     AOna    T    G        0      0        2 
  21  chr21_10155159     ASom    T    G        0      0        2 
  21  chr21_10155159     HCab    T    G        1      2        2 
  21  chr21_10155159     HPrz    T    G        1      2        2 
  21  chr21_10155159     ZBoe    T    G        0      0        2 
  21  chr21_10155159     ZGre    T    G        0      0        2 
  21  chr21_10155159     ZHar    T    G        0      0        2 
  21  chr21_10155159   Sample    T    G        0      0        2 
  21  chr21_10159552     AAsi    A    C        0      0        2 
  21  chr21_10159552     AKia    A    C        0      0        2 
  21  chr21_10159552     AOna    A    C        0      0        2 
  21  chr21_10159552     ASom    A    C        0      0        2 
  21  chr21_10159552     HCab    A    C        1      2        2 
  21  chr21_10159552     HPrz    A    C        1      2        2 
  21  chr21_10159552     ZBoe    A    C        0      0        2 
  21  chr21_10159552     ZGre    A    C        0      0        2 
  21  chr21_10159552     ZHar    A    C        0      0        2 
  21  chr21_10159552   Sample    A    C        0      0        2 
  21  chr21_10161759     AAsi    A    G      0.5      1        2 
  21  chr21_10161759     AKia    A    G        0      0        2 
  21  chr21_10161759     AOna    A    G        0      0        2 
  21  chr21_10161759     ASom    A    G        0      0        2 
  21  chr21_10161759     HCab    A    G        0      0        2 
  21  chr21_10161759     HPrz    A    G        0      0        2 
  21  chr21_10161759     ZBoe    A    G        0      0        2 
  21  chr21_10161759     ZGre    A    G        0      0        2 
  21  chr21_10161759     ZHar    A    G        0      0        2 
  21  chr21_10161759   Sample    A    G        0      0        2 
  21  chr21_10173267     AAsi    A    G        0      0        2 
  21  chr21_10173267     AKia    A    G        1      2        2 
  21  chr21_10173267     AOna    A    G        1      2        2 
  21  chr21_10173267     ASom    A    G        0      0        2 
  21  chr21_10173267     HCab    A    G        0      0        2 
  21  chr21_10173267     HPrz    A    G        0      0        2 
  21  chr21_10173267     ZBoe    A    G        0      0        2 
  21  chr21_10173267     ZGre    A    G        0      0        2 
  21  chr21_10173267     ZHar    A    G        0      0        2 
  21  chr21_10173267   Sample    A    G        0      0        2 
  21  chr21_10177572     AAsi    A    G        0      0        2 
  21  chr21_10177572     AKia    A    G        0      0        2 
  21  chr21_10177572     AOna    A    G        0      0        2 
  21  chr21_10177572     ASom    A    G        0      0        2 
  21  chr21_10177572     HCab    A    G        0      0        2 
  21  chr21_10177572     HPrz    A    G        0      0        2 
  21  chr21_10177572     ZBoe    A    G        0      0        2 
  21  chr21_10177572     ZGre    A    G      0.5      1        2 
  21  chr21_10177572     ZHar    A    G        0      0        2 
  21  chr21_10177572   Sample    A    G        0      0        2 
  21  chr21_10181245     AAsi    G    A      0.5      1        2 
  21  chr21_10181245     AKia    G    A        0      0        2 
  21  chr21_10181245     AOna    G    A        0      0        2 
  21  chr21_10181245     ASom    G    A        0      0        2 
  21  chr21_10181245     HCab    G    A        0      0        2 
  21  chr21_10181245     HPrz    G    A        0      0        2 
  21  chr21_10181245     ZBoe    G    A        0      0        2 
  21  chr21_10181245     ZGre    G    A        0      0        2 
  21  chr21_10181245     ZHar    G    A        0      0        2 
  21  chr21_10181245   Sample    G    A        0      0        2 
  21  chr21_10190309     AAsi    A    T        1      2        2 
  21  chr21_10190309     AKia    A    T        0      0        2 
  21  chr21_10190309     AOna    A    T        0      0        2 
  21  chr21_10190309     ASom    A    T        0      0        2 
  21  chr21_10190309     HCab    A    T        0      0        2 
  21  chr21_10190309     HPrz    A    T        0      0        2 
  21  chr21_10190309     ZBoe    A    T        0      0        2 
  21  chr21_10190309     ZGre    A    T        0      0        2 
  21  chr21_10190309     ZHar    A    T        0      0        2 
  21  chr21_10190309   Sample    A    T        0      0        2 
  21  chr21_10195309     AAsi    G    T        0      0        2 
  21  chr21_10195309     AKia    G    T        1      2        2 
  21  chr21_10195309     AOna    G    T        0      0        2 
  21  chr21_10195309     ASom    G    T        0      0        2 
  21  chr21_10195309     HCab    G    T        0      0        2 
  21  chr21_10195309     HPrz    G    T        0      0        2 
  21  chr21_10195309     ZBoe    G    T        0      0        2 
  21  chr21_10195309     ZGre    G    T        0      0        2 
  21  chr21_10195309     ZHar    G    T        0      0        2 
  21  chr21_10195309   Sample    G    T        0      0        2 
  21  chr21_10200976     AAsi    A    G        0      0        2 
  21  chr21_10200976     AKia    A    G        0      0        2 
  21  chr21_10200976     AOna    A    G        0      0        2 
  21  chr21_10200976     ASom    A    G        0      0        2 
  21  chr21_10200976     HCab    A    G        1      2        2 
  21  chr21_10200976     HPrz    A    G      0.5      1        2 
  21  chr21_10200976     ZBoe    A    G        0      0        2 
  21  chr21_10200976     ZGre    A    G        0      0        2 
  21  chr21_10200976     ZHar    A    G        0      0        2 
  21  chr21_10200976   Sample    A    G        0      0        2 
  21  chr21_10201231     AAsi    A    G        0      0        2 
  21  chr21_10201231     AKia    A    G        0      0        2 
  21  chr21_10201231     AOna    A    G      0.5      1        2 
  21  chr21_10201231     ASom    A    G        0      0        2 
  21  chr21_10201231     HCab    A    G        0      0        2 
  21  chr21_10201231     HPrz    A    G        0      0        2 
  21  chr21_10201231     ZBoe    A    G        0      0        2 
  21  chr21_10201231     ZGre    A    G        0      0        2 
  21  chr21_10201231     ZHar    A    G        0      0        2 
  21  chr21_10201231   Sample    A    G        0      0        2 
  21  chr21_10216506     AAsi    A    G        0      0        2 
  21  chr21_10216506     AKia    A    G        0      0        2 
  21  chr21_10216506     AOna    A    G        0      0        2 
  21  chr21_10216506     ASom    A    G        0      0        2 
  21  chr21_10216506     HCab    A    G        0      0        2 
  21  chr21_10216506     HPrz    A    G        0      0        2 
  21  chr21_10216506     ZBoe    A    G        1      2        2 
  21  chr21_10216506     ZGre    A    G        0      0        2 
  21  chr21_10216506     ZHar    A    G        0      0        2 
  21  chr21_10216506   Sample    A    G        0      0        2 
  21  chr21_10235296     AAsi    G    A        0      0        2 
  21  chr21_10235296     AKia    G    A        0      0        2 
  21  chr21_10235296     AOna    G    A        0      0        2 
  21  chr21_10235296     ASom    G    A        0      0        2 
  21  chr21_10235296     HCab    G    A        0      0        2 
  21  chr21_10235296     HPrz    G    A        0      0        2 
  21  chr21_10235296     ZBoe    G    A        0      0        2 
  21  chr21_10235296     ZGre    G    A        1      2        2 
  21  chr21_10235296     ZHar    G    A        0      0        2 
  21  chr21_10235296   Sample    G    A        0      0        2 
  21  chr21_10239264     AAsi    C    A        0      0        2 
  21  chr21_10239264     AKia    C    A        0      0        2 
  21  chr21_10239264     AOna    C    A        0      0        2 
  21  chr21_10239264     ASom    C    A        0      0        2 
  21  chr21_10239264     HCab    C    A        1      2        2 
  21  chr21_10239264     HPrz    C    A      0.5      1        2 
  21  chr21_10239264     ZBoe    C    A        0      0        2 
  21  chr21_10239264     ZGre    C    A        0      0        2 
  21  chr21_10239264     ZHar    C    A        0      0        2 
  21  chr21_10239264   Sample    C    A        0      0        2 
  21  chr21_10240108     AAsi    T    G        0      0        2 
  21  chr21_10240108     AKia    T    G        0      0        2 
  21  chr21_10240108     AOna    T    G        0      0        2 
  21  chr21_10240108     ASom    T    G        1      2        2 
  21  chr21_10240108     HCab    T    G        0      0        2 
  21  chr21_10240108     HPrz    T    G        0      0        2 
  21  chr21_10240108     ZBoe    T    G        0      0        2 
  21  chr21_10240108     ZGre    T    G        0      0        2 
  21  chr21_10240108     ZHar    T    G        0      0        2 
  21  chr21_10240108   Sample    T    G        0      0        2 
  21  chr21_10248001     AAsi    C    T        0      0        2 
  21  chr21_10248001     AKia    C    T        0      0        2 
  21  chr21_10248001     AOna    C    T        0      0        2 
  21  chr21_10248001     ASom    C    T        0      0        2 
  21  chr21_10248001     HCab    C    T        0      0        2 
  21  chr21_10248001     HPrz    C    T      0.5      1        2 
  21  chr21_10248001     ZBoe    C    T        0      0        2 
  21  chr21_10248001     ZGre    C    T        0      0        2 
  21  chr21_10248001     ZHar    C    T        0      0        2 
  21  chr21_10248001   Sample    C    T        0      0        2 
  21  chr21_10254652     AAsi    C    T        0      0        2 
  21  chr21_10254652     AKia    C    T        1      2        2 
  21  chr21_10254652     AOna    C    T        1      2        2 
  21  chr21_10254652     ASom    C    T        0      0        2 
  21  chr21_10254652     HCab    C    T        0      0        2 
  21  chr21_10254652     HPrz    C    T        0      0        2 
  21  chr21_10254652     ZBoe    C    T        0      0        2 
  21  chr21_10254652     ZGre    C    T        0      0        2 
  21  chr21_10254652     ZHar    C    T        0      0        2 
  21  chr21_10254652   Sample    C    T        0      0        2 
  21  chr21_10255287     AAsi    G    A        0      0        2 
  21  chr21_10255287     AKia    G    A        0      0        2 
  21  chr21_10255287     AOna    G    A        0      0        2 
  21  chr21_10255287     ASom    G    A        0      0        2 
  21  chr21_10255287     HCab    G    A        0      0        2 
  21  chr21_10255287     HPrz    G    A        0      0        2 
  21  chr21_10255287     ZBoe    G    A        0      0        2 
  21  chr21_10255287     ZGre    G    A        1      2        2 
  21  chr21_10255287     ZHar    G    A        0      0        2 
  21  chr21_10255287   Sample    G    A        0      0        2 
  21  chr21_10264007     AAsi    G    T        0      0        2 
  21  chr21_10264007     AKia    G    T        0      0        2 
  21  chr21_10264007     AOna    G    T        0      0        2 
  21  chr21_10264007     ASom    G    T        0      0        2 
  21  chr21_10264007     HCab    G    T        0      0        2 
  21  chr21_10264007     HPrz    G    T        0      0        2 
  21  chr21_10264007     ZBoe    G    T        0      0        2 
  21  chr21_10264007     ZGre    G    T        1      2        2 
  21  chr21_10264007     ZHar    G    T        0      0        2 
  21  chr21_10264007   Sample    G    T        0      0        2 
  21  chr21_10269728     AAsi    T    C      0.5      1        2 
  21  chr21_10269728     AKia    T    C        0      0        2 
  21  chr21_10269728     AOna    T    C        0      0        2 
  21  chr21_10269728     ASom    T    C        0      0        2 
  21  chr21_10269728     HCab    T    C        0      0        2 
  21  chr21_10269728     HPrz    T    C        0      0        2 
  21  chr21_10269728     ZBoe    T    C        0      0        2 
  21  chr21_10269728     ZGre    T    C        0      0        2 
  21  chr21_10269728     ZHar    T    C        0      0        2 
  21  chr21_10269728   Sample    T    C        0      0        2 
  21  chr21_10270002     AAsi    A    T        0      0        2 
  21  chr21_10270002     AKia    A    T        0      0        2 
  21  chr21_10270002     AOna    A    T        0      0        2 
  21  chr21_10270002     ASom    A    T        0      0        2 
  21  chr21_10270002     HCab    A    T        0      0        2 
  21  chr21_10270002     HPrz    A    T        0      0        2 
  21  chr21_10270002     ZBoe    A    T      0.5      1        2 
  21  chr21_10270002     ZGre    A    T        0      0        2 
  21  chr21_10270002     ZHar    A    T        0      0        2 
  21  chr21_10270002   Sample    A    T        0      0        2 
  21  chr21_10282244     AAsi    C    G        0      0        2 
  21  chr21_10282244     AKia    C    G        0      0        2 
  21  chr21_10282244     AOna    C    G        0      0        2 
  21  chr21_10282244     ASom    C    G        0      0        2 
  21  chr21_10282244     HCab    C    G        0      0        2 
  21  chr21_10282244     HPrz    C    G        0      0        2 
  21  chr21_10282244     ZBoe    C    G        0      0        2 
  21  chr21_10282244     ZGre    C    G        0      0        2 
  21  chr21_10282244     ZHar    C    G      0.5      1        2 
  21  chr21_10282244   Sample    C    G        0      0        2 
  21  chr21_10294789     AAsi    C    G        0      0        2 
  21  chr21_10294789     AKia    C    G        0      0        2 
  21  chr21_10294789     AOna    C    G        0      0        2 
  21  chr21_10294789     ASom    C    G        0      0        2 
  21  chr21_10294789     HCab    C    G        0      0        2 
  21  chr21_10294789     HPrz    C    G        0      0        2 
  21  chr21_10294789     ZBoe    C    G        1      2        2 
  21  chr21_10294789     ZGre    C    G        0      0        2 
  21  chr21_10294789     ZHar    C    G        1      2        2 
  21  chr21_10294789   Sample    C    G        0      0        2 
  21  chr21_10296326     AAsi    C    A        0      0        2 
  21  chr21_10296326     AKia    C    A        1      2        2 
  21  chr21_10296326     AOna    C    A        1      2        2 
  21  chr21_10296326     ASom    C    A        0      0        2 
  21  chr21_10296326     HCab    C    A        0      0        2 
  21  chr21_10296326     HPrz    C    A        0      0        2 
  21  chr21_10296326     ZBoe    C    A        0      0        2 
  21  chr21_10296326     ZGre    C    A        0      0        2 
  21  chr21_10296326     ZHar    C    A        0      0        2 
  21  chr21_10296326   Sample    C    A        0      0        2 
  21  chr21_10300141     AAsi    T    C        0      0        2 
  21  chr21_10300141     AKia    T    C        0      0        2 
  21  chr21_10300141     AOna    T    C        0      0        2 
  21  chr21_10300141     ASom    T    C        1      2        2 
  21  chr21_10300141     HCab    T    C        0      0        2 
  21  chr21_10300141     HPrz    T    C        0      0        2 
  21  chr21_10300141     ZBoe    T    C        0      0        2 
  21  chr21_10300141     ZGre    T    C        0      0        2 
  21  chr21_10300141     ZHar    T    C        0      0        2 
  21  chr21_10300141   Sample    T    C        0      0        2 
  21  chr21_10303041     AAsi    A    G        0      0        2 
  21  chr21_10303041     AKia    A    G        0      0        2 
  21  chr21_10303041     AOna    A    G      0.5      1        2 
  21  chr21_10303041     ASom    A    G        0      0        2 
  21  chr21_10303041     HCab    A    G        0      0        2 
  21  chr21_10303041     HPrz    A    G        0      0        2 
  21  chr21_10303041     ZBoe    A    G        0      0        2 
  21  chr21_10303041     ZGre    A    G        0      0        2 
  21  chr21_10303041     ZHar    A    G        0      0        2 
  21  chr21_10303041   Sample    A    G        0      0        2 
  21  chr21_10304819     AAsi    A    G        0      0        2 
  21  chr21_10304819     AKia    A    G        0      0        2 
  21  chr21_10304819     AOna    A    G        0      0        2 
  21  chr21_10304819     ASom    A    G        0      0        2 
  21  chr21_10304819     HCab    A    G        0      0        2 
  21  chr21_10304819     HPrz    A    G        0      0        2 
  21  chr21_10304819     ZBoe    A    G        1      2        2 
  21  chr21_10304819     ZGre    A    G        0      0        2 
  21  chr21_10304819     ZHar    A    G        0      0        2 
  21  chr21_10304819   Sample    A    G        0      0        2 
  21  chr21_10310843     AAsi    G    C        0      0        2 
  21  chr21_10310843     AKia    G    C        0      0        2 
  21  chr21_10310843     AOna    G    C        0      0        2 
  21  chr21_10310843     ASom    G    C        0      0        2 
  21  chr21_10310843     HCab    G    C      0.5      1        2 
  21  chr21_10310843     HPrz    G    C        0      0        2 
  21  chr21_10310843     ZBoe    G    C        0      0        2 
  21  chr21_10310843     ZGre    G    C        0      0        2 
  21  chr21_10310843     ZHar    G    C        0      0        2 
  21  chr21_10310843   Sample    G    C        0      0        2 
  21  chr21_10312800     AAsi    G    C        0      0        2 
  21  chr21_10312800     AKia    G    C        0      0        2 
  21  chr21_10312800     AOna    G    C      0.5      1        2 
  21  chr21_10312800     ASom    G    C        0      0        2 
  21  chr21_10312800     HCab    G    C        0      0        2 
  21  chr21_10312800     HPrz    G    C        0      0        2 
  21  chr21_10312800     ZBoe    G    C        0      0        2 
  21  chr21_10312800     ZGre    G    C        0      0        2 
  21  chr21_10312800     ZHar    G    C        0      0        2 
  21  chr21_10312800   Sample    G    C        0      0        2 
  21  chr21_10319865     AAsi    T    C        0      0        2 
  21  chr21_10319865     AKia    T    C        0      0        2 
  21  chr21_10319865     AOna    T    C        0      0        2 
  21  chr21_10319865     ASom    T    C        0      0        2 
  21  chr21_10319865     HCab    T    C        0      0        2 
  21  chr21_10319865     HPrz    T    C        0      0        2 
  21  chr21_10319865     ZBoe    T    C        1      2        2 
  21  chr21_10319865     ZGre    T    C        0      0        2 
  21  chr21_10319865     ZHar    T    C        0      0        2 
  21  chr21_10319865   Sample    T    C        0      0        2 
  21  chr21_10328396     AAsi    G    T        0      0        2 
  21  chr21_10328396     AKia    G    T        0      0        2 
  21  chr21_10328396     AOna    G    T        0      0        2 
  21  chr21_10328396     ASom    G    T        0      0        2 
  21  chr21_10328396     HCab    G    T        1      2        2 
  21  chr21_10328396     HPrz    G    T        1      2        2 
  21  chr21_10328396     ZBoe    G    T        0      0        2 
  21  chr21_10328396     ZGre    G    T        0      0        2 
  21  chr21_10328396     ZHar    G    T        0      0        2 
  21  chr21_10328396   Sample    G    T        0      0        2 
  21  chr21_10329666     AAsi    T    C        0      0        2 
  21  chr21_10329666     AKia    T    C        0      0        2 
  21  chr21_10329666     AOna    T    C        0      0        2 
  21  chr21_10329666     ASom    T    C        0      0        2 
  21  chr21_10329666     HCab    T    C        0      0        2 
  21  chr21_10329666     HPrz    T    C        0      0        2 
  21  chr21_10329666     ZBoe    T    C      0.5      1        2 
  21  chr21_10329666     ZGre    T    C        0      0        2 
  21  chr21_10329666     ZHar    T    C        0      0        2 
  21  chr21_10329666   Sample    T    C        0      0        2 
  21  chr21_10331066     AAsi    A    C        1      2        2 
  21  chr21_10331066     AKia    A    C        0      0        2 
  21  chr21_10331066     AOna    A    C        0      0        2 
  21  chr21_10331066     ASom    A    C        1      2        2 
  21  chr21_10331066     HCab    A    C        0      0        2 
  21  chr21_10331066     HPrz    A    C        0      0        2 
  21  chr21_10331066     ZBoe    A    C        0      0        2 
  21  chr21_10331066     ZGre    A    C        0      0        2 
  21  chr21_10331066     ZHar    A    C        1      2        2 
  21  chr21_10331066   Sample    A    C        1      2        2 
  21  chr21_10334345     AAsi    G    C        0      0        2 
  21  chr21_10334345     AKia    G    C        0      0        2 
  21  chr21_10334345     AOna    G    C        0      0        2 
  21  chr21_10334345     ASom    G    C        0      0        2 
  21  chr21_10334345     HCab    G    C        0      0        2 
  21  chr21_10334345     HPrz    G    C        0      0        2 
  21  chr21_10334345     ZBoe    G    C        0      0        2 
  21  chr21_10334345     ZGre    G    C      0.5      1        2 
  21  chr21_10334345     ZHar    G    C        0      0        2 
  21  chr21_10334345   Sample    G    C        0      0        2 
  21  chr21_10353302     AAsi    T    C      0.5      1        2 
  21  chr21_10353302     AKia    T    C        0      0        2 
  21  chr21_10353302     AOna    T    C        0      0        2 
  21  chr21_10353302     ASom    T    C        1      2        2 
  21  chr21_10353302     HCab    T    C        0      0        2 
  21  chr21_10353302     HPrz    T    C        0      0        2 
  21  chr21_10353302     ZBoe    T    C        0      0        2 
  21  chr21_10353302     ZGre    T    C        0      0        2 
  21  chr21_10353302     ZHar    T    C        0      0        2 
  21  chr21_10353302   Sample    T    C        0      0        2 
  21  chr21_10356560     AAsi    A    G        0      0        2 
  21  chr21_10356560     AKia    A    G        0      0        2 
  21  chr21_10356560     AOna    A    G        0      0        2 
  21  chr21_10356560     ASom    A    G        0      0        2 
  21  chr21_10356560     HCab    A    G      0.5      1        2 
  21  chr21_10356560     HPrz    A    G        1      2        2 
  21  chr21_10356560     ZBoe    A    G        0      0        2 
  21  chr21_10356560     ZGre    A    G        0      0        2 
  21  chr21_10356560     ZHar    A    G        0      0        2 
  21  chr21_10356560   Sample    A    G        0      0        2 
  21  chr21_10366817     AAsi    T    C        0      0        2 
  21  chr21_10366817     AKia    T    C        0      0        2 
  21  chr21_10366817     AOna    T    C        0      0        2 
  21  chr21_10366817     ASom    T    C        1      2        2 
  21  chr21_10366817     HCab    T    C        0      0        2 
  21  chr21_10366817     HPrz    T    C        0      0        2 
  21  chr21_10366817     ZBoe    T    C        0      0        2 
  21  chr21_10366817     ZGre    T    C        0      0        2 
  21  chr21_10366817     ZHar    T    C        0      0        2 
  21  chr21_10366817   Sample    T    C        0      0        2 
  21  chr21_10378033     AAsi    T    C        0      0        2 
  21  chr21_10378033     AKia    T    C        0      0        2 
  21  chr21_10378033     AOna    T    C        0      0        2 
  21  chr21_10378033     ASom    T    C        0      0        2 
  21  chr21_10378033     HCab    T    C        1      2        2 
  21  chr21_10378033     HPrz    T    C        1      2        2 
  21  chr21_10378033     ZBoe    T    C        0      0        2 
  21  chr21_10378033     ZGre    T    C        0      0        2 
  21  chr21_10378033     ZHar    T    C        0      0        2 
  21  chr21_10378033   Sample    T    C        0      0        2 
  21  chr21_10379176     AAsi    G    A        0      0        2 
  21  chr21_10379176     AKia    G    A        0      0        2 
  21  chr21_10379176     AOna    G    A        0      0        2 
  21  chr21_10379176     ASom    G    A        0      0        2 
  21  chr21_10379176     HCab    G    A        0      0        2 
  21  chr21_10379176     HPrz    G    A        0      0        2 
  21  chr21_10379176     ZBoe    G    A      0.5      1        2 
  21  chr21_10379176     ZGre    G    A        0      0        2 
  21  chr21_10379176     ZHar    G    A        0      0        2 
  21  chr21_10379176   Sample    G    A        0      0        2 
  21  chr21_10383026     AAsi    C    T        0      0        2 
  21  chr21_10383026     AKia    C    T        0      0        2 
  21  chr21_10383026     AOna    C    T        0      0        2 
  21  chr21_10383026     ASom    C    T        0      0        2 
  21  chr21_10383026     HCab    C    T        0      0        2 
  21  chr21_10383026     HPrz    C    T        0      0        2 
  21  chr21_10383026     ZBoe    C    T        0      0        2 
  21  chr21_10383026     ZGre    C    T      0.5      1        2 
  21  chr21_10383026     ZHar    C    T        0      0        2 
  21  chr21_10383026   Sample    C    T        0      0        2 
  21  chr21_10399763     AAsi    A    G        0      0        2 
  21  chr21_10399763     AKia    A    G        1      2        2 
  21  chr21_10399763     AOna    A    G        1      2        2 
  21  chr21_10399763     ASom    A    G        1      2        2 
  21  chr21_10399763     HCab    A    G        0      0        2 
  21  chr21_10399763     HPrz    A    G        0      0        2 
  21  chr21_10399763     ZBoe    A    G        0      0        2 
  21  chr21_10399763     ZGre    A    G        0      0        2 
  21  chr21_10399763     ZHar    A    G        0      0        2 
  21  chr21_10399763   Sample    A    G        0      0        2 
  21  chr21_10403063     AAsi    C    T        0      0        2 
  21  chr21_10403063     AKia    C    T        0      0        2 
  21  chr21_10403063     AOna    C    T        0      0        2 
  21  chr21_10403063     ASom    C    T        0      0        2 
  21  chr21_10403063     HCab    C    T        1      2        2 
  21  chr21_10403063     HPrz    C    T        1      2        2 
  21  chr21_10403063     ZBoe    C    T        0      0        2 
  21  chr21_10403063     ZGre    C    T        0      0        2 
  21  chr21_10403063     ZHar    C    T        0      0        2 
  21  chr21_10403063   Sample    C    T        0      0        2 
  21  chr21_10411072     AAsi    T    C        0      0        2 
  21  chr21_10411072     AKia    T    C        0      0        2 
  21  chr21_10411072     AOna    T    C        0      0        2 
  21  chr21_10411072     ASom    T    C        0      0        2 
  21  chr21_10411072     HCab    T    C        1      2        2 
  21  chr21_10411072     HPrz    T    C        1      2        2 
  21  chr21_10411072     ZBoe    T    C        0      0        2 
  21  chr21_10411072     ZGre    T    C        0      0        2 
  21  chr21_10411072     ZHar    T    C        0      0        2 
  21  chr21_10411072   Sample    T    C        0      0        2 
  21  chr21_10414169     AAsi    A    C        0      0        2 
  21  chr21_10414169     AKia    A    C        0      0        2 
  21  chr21_10414169     AOna    A    C      0.5      1        2 
  21  chr21_10414169     ASom    A    C        0      0        2 
  21  chr21_10414169     HCab    A    C        0      0        2 
  21  chr21_10414169     HPrz    A    C        0      0        2 
  21  chr21_10414169     ZBoe    A    C        0      0        2 
  21  chr21_10414169     ZGre    A    C        0      0        2 
  21  chr21_10414169     ZHar    A    C        0      0        2 
  21  chr21_10414169   Sample    A    C        0      0        2 
  21  chr21_10415551     AAsi    T    C        0      0        2 
  21  chr21_10415551     AKia    T    C        0      0        2 
  21  chr21_10415551     AOna    T    C        0      0        2 
  21  chr21_10415551     ASom    T    C        0      0        2 
  21  chr21_10415551     HCab    T    C        1      2        2 
  21  chr21_10415551     HPrz    T    C        1      2        2 
  21  chr21_10415551     ZBoe    T    C        0      0        2 
  21  chr21_10415551     ZGre    T    C        0      0        2 
  21  chr21_10415551     ZHar    T    C        0      0        2 
  21  chr21_10415551   Sample    T    C        0      0        2 
  21  chr21_10416401     AAsi    G    A      0.5      1        2 
  21  chr21_10416401     AKia    G    A        0      0        2 
  21  chr21_10416401     AOna    G    A        0      0        2 
  21  chr21_10416401     ASom    G    A        0      0        2 
  21  chr21_10416401     HCab    G    A        0      0        2 
  21  chr21_10416401     HPrz    G    A        0      0        2 
  21  chr21_10416401     ZBoe    G    A        0      0        2 
  21  chr21_10416401     ZGre    G    A        0      0        2 
  21  chr21_10416401     ZHar    G    A        0      0        2 
  21  chr21_10416401   Sample    G    A        0      0        2 
  21  chr21_10419079     AAsi    C    T        0      0        2 
  21  chr21_10419079     AKia    C    T        0      0        2 
  21  chr21_10419079     AOna    C    T        0      0        2 
  21  chr21_10419079     ASom    C    T        0      0        2 
  21  chr21_10419079     HCab    C    T        0      0        2 
  21  chr21_10419079     HPrz    C    T        1      2        2 
  21  chr21_10419079     ZBoe    C    T        0      0        2 
  21  chr21_10419079     ZGre    C    T        0      0        2 
  21  chr21_10419079     ZHar    C    T        0      0        2 
  21  chr21_10419079   Sample    C    T        0      0        2 
  21  chr21_10422374     AAsi    A    G        0      0        2 
  21  chr21_10422374     AKia    A    G        0      0        2 
  21  chr21_10422374     AOna    A    G        0      0        2 
  21  chr21_10422374     ASom    A    G        0      0        2 
  21  chr21_10422374     HCab    A    G        0      0        2 
  21  chr21_10422374     HPrz    A    G        0      0        2 
  21  chr21_10422374     ZBoe    A    G      0.5      1        2 
  21  chr21_10422374     ZGre    A    G        0      0        2 
  21  chr21_10422374     ZHar    A    G        0      0        2 
  21  chr21_10422374   Sample    A    G        0      0        2 
  21  chr21_10425476     AAsi    A    C        0      0        2 
  21  chr21_10425476     AKia    A    C        0      0        2 
  21  chr21_10425476     AOna    A    C        0      0        2 
  21  chr21_10425476     ASom    A    C        0      0        2 
  21  chr21_10425476     HCab    A    C        0      0        2 
  21  chr21_10425476     HPrz    A    C        0      0        2 
  21  chr21_10425476     ZBoe    A    C      0.5      1        2 
  21  chr21_10425476     ZGre    A    C        0      0        2 
  21  chr21_10425476     ZHar    A    C        0      0        2 
  21  chr21_10425476   Sample    A    C        0      0        2 
  21  chr21_10426634     AAsi    G    T      0.5      1        2 
  21  chr21_10426634     AKia    G    T        0      0        2 
  21  chr21_10426634     AOna    G    T        0      0        2 
  21  chr21_10426634     ASom    G    T        0      0        2 
  21  chr21_10426634     HCab    G    T        0      0        2 
  21  chr21_10426634     HPrz    G    T        0      0        2 
  21  chr21_10426634     ZBoe    G    T        0      0        2 
  21  chr21_10426634     ZGre    G    T        0      0        2 
  21  chr21_10426634     ZHar    G    T        0      0        2 
  21  chr21_10426634   Sample    G    T        0      0        2 
  21  chr21_10429917     AAsi    A    G        0      0        2 
  21  chr21_10429917     AKia    A    G        0      0        2 
  21  chr21_10429917     AOna    A    G        0      0        2 
  21  chr21_10429917     ASom    A    G        0      0        2 
  21  chr21_10429917     HCab    A    G        1      2        2 
  21  chr21_10429917     HPrz    A    G        1      2        2 
  21  chr21_10429917     ZBoe    A    G        0      0        2 
  21  chr21_10429917     ZGre    A    G        0      0        2 
  21  chr21_10429917     ZHar    A    G        0      0        2 
  21  chr21_10429917   Sample    A    G        0      0        2 
  21  chr21_10430455     AAsi    A    G        0      0        2 
  21  chr21_10430455     AKia    A    G        0      0        2 
  21  chr21_10430455     AOna    A    G        0      0        2 
  21  chr21_10430455     ASom    A    G        0      0        2 
  21  chr21_10430455     HCab    A    G        1      2        2 
  21  chr21_10430455     HPrz    A    G        1      2        2 
  21  chr21_10430455     ZBoe    A    G        0      0        2 
  21  chr21_10430455     ZGre    A    G        0      0        2 
  21  chr21_10430455     ZHar    A    G        0      0        2 
  21  chr21_10430455   Sample    A    G        0      0        2 
  21  chr21_10431384     AAsi    G    T        0      0        2 
  21  chr21_10431384     AKia    G    T        0      0        2 
  21  chr21_10431384     AOna    G    T        0      0        2 
  21  chr21_10431384     ASom    G    T        0      0        2 
  21  chr21_10431384     HCab    G    T        0      0        2 
  21  chr21_10431384     HPrz    G    T        0      0        2 
  21  chr21_10431384     ZBoe    G    T        0      0        2 
  21  chr21_10431384     ZGre    G    T      0.5      1        2 
  21  chr21_10431384     ZHar    G    T        0      0        2 
  21  chr21_10431384   Sample    G    T        0      0        2 
  21  chr21_10447303     AAsi    A    T        0      0        2 
  21  chr21_10447303     AKia    A    T        0      0        2 
  21  chr21_10447303     AOna    A    T        0      0        2 
  21  chr21_10447303     ASom    A    T        0      0        2 
  21  chr21_10447303     HCab    A    T        0      0        2 
  21  chr21_10447303     HPrz    A    T        0      0        2 
  21  chr21_10447303     ZBoe    A    T        0      0        2 
  21  chr21_10447303     ZGre    A    T        0      0        2 
  21  chr21_10447303     ZHar    A    T      0.5      1        2 
  21  chr21_10447303   Sample    A    T        0      0        2 
  21  chr21_10450237     AAsi    A    G        0      0        2 
  21  chr21_10450237     AKia    A    G        0      0        2 
  21  chr21_10450237     AOna    A    G        0      0        2 
  21  chr21_10450237     ASom    A    G        0      0        2 
  21  chr21_10450237     HCab    A    G        0      0        2 
  21  chr21_10450237     HPrz    A    G        0      0        2 
  21  chr21_10450237     ZBoe    A    G        0      0        2 
  21  chr21_10450237     ZGre    A    G      0.5      1        2 
  21  chr21_10450237     ZHar    A    G        0      0        2 
  21  chr21_10450237   Sample    A    G        0      0        2 
  21  chr21_10469379     AAsi    C    T        0      0        2 
  21  chr21_10469379     AKia    C    T        0      0        2 
  21  chr21_10469379     AOna    C    T      0.5      1        2 
  21  chr21_10469379     ASom    C    T        0      0        2 
  21  chr21_10469379     HCab    C    T        0      0        2 
  21  chr21_10469379     HPrz    C    T        0      0        2 
  21  chr21_10469379     ZBoe    C    T        0      0        2 
  21  chr21_10469379     ZGre    C    T        0      0        2 
  21  chr21_10469379     ZHar    C    T        0      0        2 
  21  chr21_10469379   Sample    C    T        0      0        2 
  21  chr21_10472434     AAsi    G    A        0      0        2 
  21  chr21_10472434     AKia    G    A        0      0        2 
  21  chr21_10472434     AOna    G    A        0      0        2 
  21  chr21_10472434     ASom    G    A        0      0        2 
  21  chr21_10472434     HCab    G    A        0      0        2 
  21  chr21_10472434     HPrz    G    A        0      0        2 
  21  chr21_10472434     ZBoe    G    A        0      0        2 
  21  chr21_10472434     ZGre    G    A      0.5      1        2 
  21  chr21_10472434     ZHar    G    A        0      0        2 
  21  chr21_10472434   Sample    G    A        0      0        2 
  21  chr21_10483614     AAsi    G    A        0      0        2 
  21  chr21_10483614     AKia    G    A        0      0        2 
  21  chr21_10483614     AOna    G    A        0      0        2 
  21  chr21_10483614     ASom    G    A        0      0        2 
  21  chr21_10483614     HCab    G    A        0      0        2 
  21  chr21_10483614     HPrz    G    A        0      0        2 
  21  chr21_10483614     ZBoe    G    A        0      0        2 
  21  chr21_10483614     ZGre    G    A        0      0        2 
  21  chr21_10483614     ZHar    G    A        1      2        2 
  21  chr21_10483614   Sample    G    A        0      0        2 
  21  chr21_10485198     AAsi    A    G        0      0        2 
  21  chr21_10485198     AKia    A    G        0      0        2 
  21  chr21_10485198     AOna    A    G        0      0        2 
  21  chr21_10485198     ASom    A    G        0      0        2 
  21  chr21_10485198     HCab    A    G        0      0        2 
  21  chr21_10485198     HPrz    A    G        0      0        2 
  21  chr21_10485198     ZBoe    A    G        0      0        2 
  21  chr21_10485198     ZGre    A    G        1      2        2 
  21  chr21_10485198     ZHar    A    G        0      0        2 
  21  chr21_10485198   Sample    A    G        0      0        2 
  21  chr21_10488797     AAsi    C    T        0      0        2 
  21  chr21_10488797     AKia    C    T        0      0        2 
  21  chr21_10488797     AOna    C    T        0      0        2 
  21  chr21_10488797     ASom    C    T        0      0        2 
  21  chr21_10488797     HCab    C    T        1      2        2 
  21  chr21_10488797     HPrz    C    T        1      2        2 
  21  chr21_10488797     ZBoe    C    T        0      0        2 
  21  chr21_10488797     ZGre    C    T        0      0        2 
  21  chr21_10488797     ZHar    C    T        0      0        2 
  21  chr21_10488797   Sample    C    T        0      0        2 
  21  chr21_10505090     AAsi    T    C        0      0        2 
  21  chr21_10505090     AKia    T    C        0      0        2 
  21  chr21_10505090     AOna    T    C        0      0        2 
  21  chr21_10505090     ASom    T    C        0      0        2 
  21  chr21_10505090     HCab    T    C        0      0        2 
  21  chr21_10505090     HPrz    T    C        0      0        2 
  21  chr21_10505090     ZBoe    T    C        0      0        2 
  21  chr21_10505090     ZGre    T    C        0      0        2 
  21  chr21_10505090     ZHar    T    C        1      2        2 
  21  chr21_10505090   Sample    T    C        0      0        2 
  21  chr21_10516091     AAsi    G    A        0      0        2 
  21  chr21_10516091     AKia    G    A        0      0        2 
  21  chr21_10516091     AOna    G    A        0      0        2 
  21  chr21_10516091     ASom    G    A        0      0        2 
  21  chr21_10516091     HCab    G    A        1      2        2 
  21  chr21_10516091     HPrz    G    A        1      2        2 
  21  chr21_10516091     ZBoe    G    A        0      0        2 
  21  chr21_10516091     ZGre    G    A        0      0        2 
  21  chr21_10516091     ZHar    G    A        0      0        2 
  21  chr21_10516091   Sample    G    A        0      0        2 
  21  chr21_10516685     AAsi    A    G        0      0        2 
  21  chr21_10516685     AKia    A    G        0      0        2 
  21  chr21_10516685     AOna    A    G        0      0        2 
  21  chr21_10516685     ASom    A    G        0      0        2 
  21  chr21_10516685     HCab    A    G        1      2        2 
  21  chr21_10516685     HPrz    A    G        1      2        2 
  21  chr21_10516685     ZBoe    A    G        0      0        2 
  21  chr21_10516685     ZGre    A    G        0      0        2 
  21  chr21_10516685     ZHar    A    G        0      0        2 
  21  chr21_10516685   Sample    A    G        0      0        2 
  21  chr21_10522421     AAsi    A    C        0      0        2 
  21  chr21_10522421     AKia    A    C        0      0        2 
  21  chr21_10522421     AOna    A    C        0      0        2 
  21  chr21_10522421     ASom    A    C        0      0        2 
  21  chr21_10522421     HCab    A    C        1      2        2 
  21  chr21_10522421     HPrz    A    C        1      2        2 
  21  chr21_10522421     ZBoe    A    C        0      0        2 
  21  chr21_10522421     ZGre    A    C        0      0        2 
  21  chr21_10522421     ZHar    A    C        0      0        2 
  21  chr21_10522421   Sample    A    C        0      0        2 
  21  chr21_10527472     AAsi    A    G        0      0        2 
  21  chr21_10527472     AKia    A    G        0      0        2 
  21  chr21_10527472     AOna    A    G        0      0        2 
  21  chr21_10527472     ASom    A    G        0      0        2 
  21  chr21_10527472     HCab    A    G        1      2        2 
  21  chr21_10527472     HPrz    A    G        1      2        2 
  21  chr21_10527472     ZBoe    A    G        0      0        2 
  21  chr21_10527472     ZGre    A    G        0      0        2 
  21  chr21_10527472     ZHar    A    G        0      0        2 
  21  chr21_10527472   Sample    A    G        0      0        2 
  21  chr21_10541274     AAsi    G    C        0      0        2 
  21  chr21_10541274     AKia    G    C        0      0        2 
  21  chr21_10541274     AOna    G    C        0      0        2 
  21  chr21_10541274     ASom    G    C        0      0        2 
  21  chr21_10541274     HCab    G    C        0      0        2 
  21  chr21_10541274     HPrz    G    C        0      0        2 
  21  chr21_10541274     ZBoe    G    C        0      0        2 
  21  chr21_10541274     ZGre    G    C        0      0        2 
  21  chr21_10541274     ZHar    G    C      0.5      1        2 
  21  chr21_10541274   Sample    G    C        0      0        2 
  21  chr21_10546969     AAsi    C    G        0      0        2 
  21  chr21_10546969     AKia    C    G        0      0        2 
  21  chr21_10546969     AOna    C    G        0      0        2 
  21  chr21_10546969     ASom    C    G        0      0        2 
  21  chr21_10546969     HCab    C    G        0      0        2 
  21  chr21_10546969     HPrz    C    G        0      0        2 
  21  chr21_10546969     ZBoe    C    G        0      0        2 
  21  chr21_10546969     ZGre    C    G        1      2        2 
  21  chr21_10546969     ZHar    C    G        0      0        2 
  21  chr21_10546969   Sample    C    G        0      0        2 
  21  chr21_10548407     AAsi    A    C        0      0        2 
  21  chr21_10548407     AKia    A    C        0      0        2 
  21  chr21_10548407     AOna    A    C        0      0        2 
  21  chr21_10548407     ASom    A    C        0      0        2 
  21  chr21_10548407     HCab    A    C        1      2        2 
  21  chr21_10548407     HPrz    A    C        1      2        2 
  21  chr21_10548407     ZBoe    A    C        0      0        2 
  21  chr21_10548407     ZGre    A    C        0      0        2 
  21  chr21_10548407     ZHar    A    C        0      0        2 
  21  chr21_10548407   Sample    A    C        0      0        2 
  21  chr21_10548514     AAsi    C    T        0      0        2 
  21  chr21_10548514     AKia    C    T        0      0        2 
  21  chr21_10548514     AOna    C    T        0      0        2 
  21  chr21_10548514     ASom    C    T        0      0        2 
  21  chr21_10548514     HCab    C    T        1      2        2 
  21  chr21_10548514     HPrz    C    T        1      2        2 
  21  chr21_10548514     ZBoe    C    T        0      0        2 
  21  chr21_10548514     ZGre    C    T        0      0        2 
  21  chr21_10548514     ZHar    C    T        0      0        2 
  21  chr21_10548514   Sample    C    T        0      0        2 
  21  chr21_10550368     AAsi    T    C        0      0        2 
  21  chr21_10550368     AKia    T    C        0      0        2 
  21  chr21_10550368     AOna    T    C        0      0        2 
  21  chr21_10550368     ASom    T    C        0      0        2 
  21  chr21_10550368     HCab    T    C        0      0        2 
  21  chr21_10550368     HPrz    T    C        0      0        2 
  21  chr21_10550368     ZBoe    T    C      0.5      1        2 
  21  chr21_10550368     ZGre    T    C        0      0        2 
  21  chr21_10550368     ZHar    T    C        0      0        2 
  21  chr21_10550368   Sample    T    C        0      0        2 
  21  chr21_10551625     AAsi    C    G        0      0        2 
  21  chr21_10551625     AKia    C    G        0      0        2 
  21  chr21_10551625     AOna    C    G        0      0        2 
  21  chr21_10551625     ASom    C    G        0      0        2 
  21  chr21_10551625     HCab    C    G        0      0        2 
  21  chr21_10551625     HPrz    C    G        0      0        2 
  21  chr21_10551625     ZBoe    C    G      0.5      1        2 
  21  chr21_10551625     ZGre    C    G        0      0        2 
  21  chr21_10551625     ZHar    C    G        0      0        2 
  21  chr21_10551625   Sample    C    G        0      0        2 
  21  chr21_10554471     AAsi    T    C        0      0        2 
  21  chr21_10554471     AKia    T    C        0      0        2 
  21  chr21_10554471     AOna    T    C      0.5      1        2 
  21  chr21_10554471     ASom    T    C        0      0        2 
  21  chr21_10554471     HCab    T    C        0      0        2 
  21  chr21_10554471     HPrz    T    C        0      0        2 
  21  chr21_10554471     ZBoe    T    C        0      0        2 
  21  chr21_10554471     ZGre    T    C        0      0        2 
  21  chr21_10554471     ZHar    T    C        0      0        2 
  21  chr21_10554471   Sample    T    C        0      0        2 
  21  chr21_10559293     AAsi    C    T        0      0        2 
  21  chr21_10559293     AKia    C    T        0      0        2 
  21  chr21_10559293     AOna    C    T      0.5      1        2 
  21  chr21_10559293     ASom    C    T        0      0        2 
  21  chr21_10559293     HCab    C    T        0      0        2 
  21  chr21_10559293     HPrz    C    T        0      0        2 
  21  chr21_10559293     ZBoe    C    T        0      0        2 
  21  chr21_10559293     ZGre    C    T        0      0        2 
  21  chr21_10559293     ZHar    C    T        0      0        2 
  21  chr21_10559293   Sample    C    T        0      0        2 
  21  chr21_10562281     AAsi    G    A        0      0        2 
  21  chr21_10562281     AKia    G    A        0      0        2 
  21  chr21_10562281     AOna    G    A        0      0        2 
  21  chr21_10562281     ASom    G    A        0      0        2 
  21  chr21_10562281     HCab    G    A        0      0        2 
  21  chr21_10562281     HPrz    G    A      0.5      1        2 
  21  chr21_10562281     ZBoe    G    A        0      0        2 
  21  chr21_10562281     ZGre    G    A        0      0        2 
  21  chr21_10562281     ZHar    G    A        0      0        2 
  21  chr21_10562281   Sample    G    A        0      0        2 
  21  chr21_10564154     AAsi    T    C        0      0        2 
  21  chr21_10564154     AKia    T    C        1      2        2 
  21  chr21_10564154     AOna    T    C        1      2        2 
  21  chr21_10564154     ASom    T    C        0      0        2 
  21  chr21_10564154     HCab    T    C        0      0        2 
  21  chr21_10564154     HPrz    T    C        0      0        2 
  21  chr21_10564154     ZBoe    T    C        0      0        2 
  21  chr21_10564154     ZGre    T    C        0      0        2 
  21  chr21_10564154     ZHar    T    C        0      0        2 
  21  chr21_10564154   Sample    T    C        0      0        2 
  21  chr21_10575197     AAsi    A    G      0.5      1        2 
  21  chr21_10575197     AKia    A    G        0      0        2 
  21  chr21_10575197     AOna    A    G        0      0        2 
  21  chr21_10575197     ASom    A    G        1      2        2 
  21  chr21_10575197     HCab    A    G        0      0        2 
  21  chr21_10575197     HPrz    A    G        0      0        2 
  21  chr21_10575197     ZBoe    A    G        0      0        2 
  21  chr21_10575197     ZGre    A    G        0      0        2 
  21  chr21_10575197     ZHar    A    G        0      0        2 
  21  chr21_10575197   Sample    A    G        0      0        2 
  21  chr21_10575320     AAsi    A    T        0      0        2 
  21  chr21_10575320     AKia    A    T        0      0        2 
  21  chr21_10575320     AOna    A    T        0      0        2 
  21  chr21_10575320     ASom    A    T        0      0        2 
  21  chr21_10575320     HCab    A    T        0      0        2 
  21  chr21_10575320     HPrz    A    T        0      0        2 
  21  chr21_10575320     ZBoe    A    T        1      2        2 
  21  chr21_10575320     ZGre    A    T        1      2        2 
  21  chr21_10575320     ZHar    A    T        1      2        2 
  21  chr21_10575320   Sample    A    T        0      0        2 
  21  chr21_10580916     AAsi    G    A      0.5      1        2 
  21  chr21_10580916     AKia    G    A        0      0        2 
  21  chr21_10580916     AOna    G    A        0      0        2 
  21  chr21_10580916     ASom    G    A        1      2        2 
  21  chr21_10580916     HCab    G    A        0      0        2 
  21  chr21_10580916     HPrz    G    A        0      0        2 
  21  chr21_10580916     ZBoe    G    A        0      0        2 
  21  chr21_10580916     ZGre    G    A        0      0        2 
  21  chr21_10580916     ZHar    G    A        0      0        2 
  21  chr21_10580916   Sample    G    A        0      0        2 
  21  chr21_10581428     AAsi    T    C        0      0        2 
  21  chr21_10581428     AKia    T    C        0      0        2 
  21  chr21_10581428     AOna    T    C        0      0        2 
  21  chr21_10581428     ASom    T    C        0      0        2 
  21  chr21_10581428     HCab    T    C        0      0        2 
  21  chr21_10581428     HPrz    T    C        0      0        2 
  21  chr21_10581428     ZBoe    T    C        1      2        2 
  21  chr21_10581428     ZGre    T    C        0      0        2 
  21  chr21_10581428     ZHar    T    C        0      0        2 
  21  chr21_10581428   Sample    T    C        0      0        2 
  21  chr21_10589448     AAsi    C    A        0      0        2 
  21  chr21_10589448     AKia    C    A        0      0        2 
  21  chr21_10589448     AOna    C    A        0      0        2 
  21  chr21_10589448     ASom    C    A        0      0        2 
  21  chr21_10589448     HCab    C    A        0      0        2 
  21  chr21_10589448     HPrz    C    A        0      0        2 
  21  chr21_10589448     ZBoe    C    A        0      0        2 
  21  chr21_10589448     ZGre    C    A        0      0        2 
  21  chr21_10589448     ZHar    C    A        1      2        2 
  21  chr21_10589448   Sample    C    A        0      0        2 
  21  chr21_10596656     AAsi    G    A        0      0        2 
  21  chr21_10596656     AKia    G    A        0      0        2 
  21  chr21_10596656     AOna    G    A        0      0        2 
  21  chr21_10596656     ASom    G    A        0      0        2 
  21  chr21_10596656     HCab    G    A        0      0        2 
  21  chr21_10596656     HPrz    G    A        0      0        2 
  21  chr21_10596656     ZBoe    G    A        0      0        2 
  21  chr21_10596656     ZGre    G    A        0      0        2 
  21  chr21_10596656     ZHar    G    A        1      2        2 
  21  chr21_10596656   Sample    G    A        0      0        2 
  21  chr21_10612538     AAsi    A    G        0      0        2 
  21  chr21_10612538     AKia    A    G        0      0        2 
  21  chr21_10612538     AOna    A    G        0      0        2 
  21  chr21_10612538     ASom    A    G        0      0        2 
  21  chr21_10612538     HCab    A    G        0      0        2 
  21  chr21_10612538     HPrz    A    G        0      0        2 
  21  chr21_10612538     ZBoe    A    G        0      0        2 
  21  chr21_10612538     ZGre    A    G        0      0        2 
  21  chr21_10612538     ZHar    A    G        1      2        2 
  21  chr21_10612538   Sample    A    G        0      0        2 
  21  chr21_10623834     AAsi    C    T        0      0        2 
  21  chr21_10623834     AKia    C    T        0      0        2 
  21  chr21_10623834     AOna    C    T        0      0        2 
  21  chr21_10623834     ASom    C    T        0      0        2 
  21  chr21_10623834     HCab    C    T        1      2        2 
  21  chr21_10623834     HPrz    C    T        1      2        2 
  21  chr21_10623834     ZBoe    C    T        0      0        2 
  21  chr21_10623834     ZGre    C    T        0      0        2 
  21  chr21_10623834     ZHar    C    T        0      0        2 
  21  chr21_10623834   Sample    C    T        0      0        2 
  21  chr21_10635007     AAsi    T    C        0      0        2 
  21  chr21_10635007     AKia    T    C        0      0        2 
  21  chr21_10635007     AOna    T    C        0      0        2 
  21  chr21_10635007     ASom    T    C        0      0        2 
  21  chr21_10635007     HCab    T    C        1      2        2 
  21  chr21_10635007     HPrz    T    C        1      2        2 
  21  chr21_10635007     ZBoe    T    C        0      0        2 
  21  chr21_10635007     ZGre    T    C        0      0        2 
  21  chr21_10635007     ZHar    T    C        0      0        2 
  21  chr21_10635007   Sample    T    C        0      0        2 
  21  chr21_10641521     AAsi    G    T        0      0        2 
  21  chr21_10641521     AKia    G    T        0      0        2 
  21  chr21_10641521     AOna    G    T        0      0        2 
  21  chr21_10641521     ASom    G    T        0      0        2 
  21  chr21_10641521     HCab    G    T        1      2        2 
  21  chr21_10641521     HPrz    G    T        1      2        2 
  21  chr21_10641521     ZBoe    G    T        0      0        2 
  21  chr21_10641521     ZGre    G    T        0      0        2 
  21  chr21_10641521     ZHar    G    T        0      0        2 
  21  chr21_10641521   Sample    G    T        0      0        2 
  21  chr21_10641708     AAsi    C    T        0      0        2 
  21  chr21_10641708     AKia    C    T        0      0        2 
  21  chr21_10641708     AOna    C    T        0      0        2 
  21  chr21_10641708     ASom    C    T        0      0        2 
  21  chr21_10641708     HCab    C    T        1      2        2 
  21  chr21_10641708     HPrz    C    T        1      2        2 
  21  chr21_10641708     ZBoe    C    T        0      0        2 
  21  chr21_10641708     ZGre    C    T        0      0        2 
  21  chr21_10641708     ZHar    C    T        0      0        2 
  21  chr21_10641708   Sample    C    T        0      0        2 
  21  chr21_10647711     AAsi    T    C        0      0        2 
  21  chr21_10647711     AKia    T    C        0      0        2 
  21  chr21_10647711     AOna    T    C        0      0        2 
  21  chr21_10647711     ASom    T    C        0      0        2 
  21  chr21_10647711     HCab    T    C        0      0        2 
  21  chr21_10647711     HPrz    T    C        0      0        2 
  21  chr21_10647711     ZBoe    T    C        0      0        2 
  21  chr21_10647711     ZGre    T    C        0      0        2 
  21  chr21_10647711     ZHar    T    C        1      2        2 
  21  chr21_10647711   Sample    T    C        0      0        2 
  21  chr21_10660973     AAsi    G    T        0      0        2 
  21  chr21_10660973     AKia    G    T        0      0        2 
  21  chr21_10660973     AOna    G    T        0      0        2 
  21  chr21_10660973     ASom    G    T        0      0        2 
  21  chr21_10660973     HCab    G    T        1      2        2 
  21  chr21_10660973     HPrz    G    T        1      2        2 
  21  chr21_10660973     ZBoe    G    T        0      0        2 
  21  chr21_10660973     ZGre    G    T        0      0        2 
  21  chr21_10660973     ZHar    G    T        0      0        2 
  21  chr21_10660973   Sample    G    T        0      0        2 
  21  chr21_10661161     AAsi    A    G        0      0        2 
  21  chr21_10661161     AKia    A    G        0      0        2 
  21  chr21_10661161     AOna    A    G        0      0        2 
  21  chr21_10661161     ASom    A    G        0      0        2 
  21  chr21_10661161     HCab    A    G        0      0        2 
  21  chr21_10661161     HPrz    A    G        0      0        2 
  21  chr21_10661161     ZBoe    A    G        1      2        2 
  21  chr21_10661161     ZGre    A    G        0      0        2 
  21  chr21_10661161     ZHar    A    G        1      2        2 
  21  chr21_10661161   Sample    A    G        0      0        2 
  21  chr21_10667170     AAsi    T    C        0      0        2 
  21  chr21_10667170     AKia    T    C        0      0        2 
  21  chr21_10667170     AOna    T    C        0      0        2 
  21  chr21_10667170     ASom    T    C        0      0        2 
  21  chr21_10667170     HCab    T    C        1      2        2 
  21  chr21_10667170     HPrz    T    C      0.5      1        2 
  21  chr21_10667170     ZBoe    T    C        0      0        2 
  21  chr21_10667170     ZGre    T    C        0      0        2 
  21  chr21_10667170     ZHar    T    C        0      0        2 
  21  chr21_10667170   Sample    T    C        0      0        2 
  21  chr21_10688142     AAsi    G    T        0      0        2 
  21  chr21_10688142     AKia    G    T        0      0        2 
  21  chr21_10688142     AOna    G    T        0      0        2 
  21  chr21_10688142     ASom    G    T        0      0        2 
  21  chr21_10688142     HCab    G    T        0      0        2 
  21  chr21_10688142     HPrz    G    T      0.5      1        2 
  21  chr21_10688142     ZBoe    G    T        0      0        2 
  21  chr21_10688142     ZGre    G    T        0      0        2 
  21  chr21_10688142     ZHar    G    T        0      0        2 
  21  chr21_10688142   Sample    G    T        0      0        2 
  21  chr21_10699809     AAsi    T    C        0      0        2 
  21  chr21_10699809     AKia    T    C        0      0        2 
  21  chr21_10699809     AOna    T    C        0      0        2 
  21  chr21_10699809     ASom    T    C        0      0        2 
  21  chr21_10699809     HCab    T    C        1      2        2 
  21  chr21_10699809     HPrz    T    C      0.5      1        2 
  21  chr21_10699809     ZBoe    T    C        0      0        2 
  21  chr21_10699809     ZGre    T    C        0      0        2 
  21  chr21_10699809     ZHar    T    C        0      0        2 
  21  chr21_10699809   Sample    T    C        0      0        2 
  21  chr21_10701366     AAsi    A    C        0      0        2 
  21  chr21_10701366     AKia    A    C        0      0        2 
  21  chr21_10701366     AOna    A    C        0      0        2 
  21  chr21_10701366     ASom    A    C        1      2        2 
  21  chr21_10701366     HCab    A    C        0      0        2 
  21  chr21_10701366     HPrz    A    C        0      0        2 
  21  chr21_10701366     ZBoe    A    C        0      0        2 
  21  chr21_10701366     ZGre    A    C        0      0        2 
  21  chr21_10701366     ZHar    A    C        0      0        2 
  21  chr21_10701366   Sample    A    C        0      0        2 
  21  chr21_10706019     AAsi    G    C        1      2        2 
  21  chr21_10706019     AKia    G    C        0      0        2 
  21  chr21_10706019     AOna    G    C        0      0        2 
  21  chr21_10706019     ASom    G    C        0      0        2 
  21  chr21_10706019     HCab    G    C        0      0        2 
  21  chr21_10706019     HPrz    G    C        0      0        2 
  21  chr21_10706019     ZBoe    G    C        0      0        2 
  21  chr21_10706019     ZGre    G    C        0      0        2 
  21  chr21_10706019     ZHar    G    C        0      0        2 
  21  chr21_10706019   Sample    G    C        1      2        2 
  21  chr21_10706706     AAsi    C    T        0      0        2 
  21  chr21_10706706     AKia    C    T        0      0        2 
  21  chr21_10706706     AOna    C    T      0.5      1        2 
  21  chr21_10706706     ASom    C    T        0      0        2 
  21  chr21_10706706     HCab    C    T        0      0        2 
  21  chr21_10706706     HPrz    C    T        0      0        2 
  21  chr21_10706706     ZBoe    C    T        0      0        2 
  21  chr21_10706706     ZGre    C    T        0      0        2 
  21  chr21_10706706     ZHar    C    T        0      0        2 
  21  chr21_10706706   Sample    C    T        0      0        2 
  21  chr21_10724675     AAsi    A    G        0      0        2 
  21  chr21_10724675     AKia    A    G        0      0        2 
  21  chr21_10724675     AOna    A    G        0      0        2 
  21  chr21_10724675     ASom    A    G        0      0        2 
  21  chr21_10724675     HCab    A    G        0      0        2 
  21  chr21_10724675     HPrz    A    G        0      0        2 
  21  chr21_10724675     ZBoe    A    G        0      0        2 
  21  chr21_10724675     ZGre    A    G        0      0        2 
  21  chr21_10724675     ZHar    A    G        1      2        2 
  21  chr21_10724675   Sample    A    G        0      0        2 
  21  chr21_10731484     AAsi    C    T        0      0        2 
  21  chr21_10731484     AKia    C    T        0      0        2 
  21  chr21_10731484     AOna    C    T        0      0        2 
  21  chr21_10731484     ASom    C    T        0      0        2 
  21  chr21_10731484     HCab    C    T        0      0        2 
  21  chr21_10731484     HPrz    C    T        0      0        2 
  21  chr21_10731484     ZBoe    C    T      0.5      1        2 
  21  chr21_10731484     ZGre    C    T        0      0        2 
  21  chr21_10731484     ZHar    C    T        0      0        2 
  21  chr21_10731484   Sample    C    T        0      0        2 
  21  chr21_10733953     AAsi    G    T        1      2        2 
  21  chr21_10733953     AKia    G    T        0      0        2 
  21  chr21_10733953     AOna    G    T        0      0        2 
  21  chr21_10733953     ASom    G    T        0      0        2 
  21  chr21_10733953     HCab    G    T        0      0        2 
  21  chr21_10733953     HPrz    G    T        0      0        2 
  21  chr21_10733953     ZBoe    G    T        0      0        2 
  21  chr21_10733953     ZGre    G    T        0      0        2 
  21  chr21_10733953     ZHar    G    T        0      0        2 
  21  chr21_10733953   Sample    G    T        1      2        2 
  21  chr21_10756570     AAsi    A    T        0      0        2 
  21  chr21_10756570     AKia    A    T        0      0        2 
  21  chr21_10756570     AOna    A    T        0      0        2 
  21  chr21_10756570     ASom    A    T        0      0        2 
  21  chr21_10756570     HCab    A    T        1      2        2 
  21  chr21_10756570     HPrz    A    T        1      2        2 
  21  chr21_10756570     ZBoe    A    T        0      0        2 
  21  chr21_10756570     ZGre    A    T        0      0        2 
  21  chr21_10756570     ZHar    A    T        0      0        2 
  21  chr21_10756570   Sample    A    T        0      0        2 
  21  chr21_10759633     AAsi    C    T        1      2        2 
  21  chr21_10759633     AKia    C    T        0      0        2 
  21  chr21_10759633     AOna    C    T        0      0        2 
  21  chr21_10759633     ASom    C    T        0      0        2 
  21  chr21_10759633     HCab    C    T        0      0        2 
  21  chr21_10759633     HPrz    C    T        0      0        2 
  21  chr21_10759633     ZBoe    C    T        0      0        2 
  21  chr21_10759633     ZGre    C    T        0      0        2 
  21  chr21_10759633     ZHar    C    T        0      0        2 
  21  chr21_10759633   Sample    C    T        1      2        2 
  21  chr21_10764219     AAsi    T    C        0      0        2 
  21  chr21_10764219     AKia    T    C        0      0        2 
  21  chr21_10764219     AOna    T    C        0      0        2 
  21  chr21_10764219     ASom    T    C        0      0        2 
  21  chr21_10764219     HCab    T    C        1      2        2 
  21  chr21_10764219     HPrz    T    C        0      0        2 
  21  chr21_10764219     ZBoe    T    C        0      0        2 
  21  chr21_10764219     ZGre    T    C        0      0        2 
  21  chr21_10764219     ZHar    T    C        0      0        2 
  21  chr21_10764219   Sample    T    C        0      0        2 
  21  chr21_10772155     AAsi    G    A        0      0        2 
  21  chr21_10772155     AKia    G    A        0      0        2 
  21  chr21_10772155     AOna    G    A        0      0        2 
  21  chr21_10772155     ASom    G    A        0      0        2 
  21  chr21_10772155     HCab    G    A        1      2        2 
  21  chr21_10772155     HPrz    G    A        1      2        2 
  21  chr21_10772155     ZBoe    G    A        0      0        2 
  21  chr21_10772155     ZGre    G    A        0      0        2 
  21  chr21_10772155     ZHar    G    A        0      0        2 
  21  chr21_10772155   Sample    G    A        0      0        2 
  21  chr21_10779014     AAsi    T    C        1      2        2 
  21  chr21_10779014     AKia    T    C        0      0        2 
  21  chr21_10779014     AOna    T    C        0      0        2 
  21  chr21_10779014     ASom    T    C        0      0        2 
  21  chr21_10779014     HCab    T    C        0      0        2 
  21  chr21_10779014     HPrz    T    C        0      0        2 
  21  chr21_10779014     ZBoe    T    C        0      0        2 
  21  chr21_10779014     ZGre    T    C        0      0        2 
  21  chr21_10779014     ZHar    T    C        0      0        2 
  21  chr21_10779014   Sample    T    C        1      2        2 
  21  chr21_10782300     AAsi    G    A        0      0        2 
  21  chr21_10782300     AKia    G    A        0      0        2 
  21  chr21_10782300     AOna    G    A        0      0        2 
  21  chr21_10782300     ASom    G    A        0      0        2 
  21  chr21_10782300     HCab    G    A        0      0        2 
  21  chr21_10782300     HPrz    G    A        0      0        2 
  21  chr21_10782300     ZBoe    G    A        0      0        2 
  21  chr21_10782300     ZGre    G    A        0      0        2 
  21  chr21_10782300     ZHar    G    A        1      2        2 
  21  chr21_10782300   Sample    G    A        0      0        2 
  21  chr21_10792944     AAsi    A    T        0      0        2 
  21  chr21_10792944     AKia    A    T        0      0        2 
  21  chr21_10792944     AOna    A    T        0      0        2 
  21  chr21_10792944     ASom    A    T        0      0        2 
  21  chr21_10792944     HCab    A    T        1      2        2 
  21  chr21_10792944     HPrz    A    T        1      2        2 
  21  chr21_10792944     ZBoe    A    T        0      0        2 
  21  chr21_10792944     ZGre    A    T        0      0        2 
  21  chr21_10792944     ZHar    A    T        0      0        2 
  21  chr21_10792944   Sample    A    T        0      0        2 
  21  chr21_10794963     AAsi    C    T        0      0        2 
  21  chr21_10794963     AKia    C    T        0      0        2 
  21  chr21_10794963     AOna    C    T      0.5      1        2 
  21  chr21_10794963     ASom    C    T        0      0        2 
  21  chr21_10794963     HCab    C    T        0      0        2 
  21  chr21_10794963     HPrz    C    T        0      0        2 
  21  chr21_10794963     ZBoe    C    T        0      0        2 
  21  chr21_10794963     ZGre    C    T        0      0        2 
  21  chr21_10794963     ZHar    C    T        0      0        2 
  21  chr21_10794963   Sample    C    T        0      0        2 
  21  chr21_10797958     AAsi    A    G        0      0        2 
  21  chr21_10797958     AKia    A    G        0      0        2 
  21  chr21_10797958     AOna    A    G        0      0        2 
  21  chr21_10797958     ASom    A    G        0      0        2 
  21  chr21_10797958     HCab    A    G        0      0        2 
  21  chr21_10797958     HPrz    A    G        0      0        2 
  21  chr21_10797958     ZBoe    A    G        1      2        2 
  21  chr21_10797958     ZGre    A    G        0      0        2 
  21  chr21_10797958     ZHar    A    G        0      0        2 
  21  chr21_10797958   Sample    A    G        0      0        2 
  21  chr21_10799978     AAsi    G    A        0      0        2 
  21  chr21_10799978     AKia    G    A        0      0        2 
  21  chr21_10799978     AOna    G    A        0      0        2 
  21  chr21_10799978     ASom    G    A        0      0        2 
  21  chr21_10799978     HCab    G    A        0      0        2 
  21  chr21_10799978     HPrz    G    A        0      0        2 
  21  chr21_10799978     ZBoe    G    A        0      0        2 
  21  chr21_10799978     ZGre    G    A        1      2        2 
  21  chr21_10799978     ZHar    G    A        0      0        2 
  21  chr21_10799978   Sample    G    A        0      0        2 
  21  chr21_10908188     AAsi    C    T        0      0        2 
  21  chr21_10908188     AKia    C    T        0      0        2 
  21  chr21_10908188     AOna    C    T        0      0        2 
  21  chr21_10908188     ASom    C    T        1      2        2 
  21  chr21_10908188     HCab    C    T        0      0        2 
  21  chr21_10908188     HPrz    C    T        0      0        2 
  21  chr21_10908188     ZBoe    C    T        0      0        2 
  21  chr21_10908188     ZGre    C    T        0      0        2 
  21  chr21_10908188     ZHar    C    T        0      0        2 
  21  chr21_10908188   Sample    C    T        0      0        2 
  21  chr21_10911005     AAsi    C    A        0      0        2 
  21  chr21_10911005     AKia    C    A        0      0        2 
  21  chr21_10911005     AOna    C    A        0      0        2 
  21  chr21_10911005     ASom    C    A        0      0        2 
  21  chr21_10911005     HCab    C    A        0      0        2 
  21  chr21_10911005     HPrz    C    A        0      0        2 
  21  chr21_10911005     ZBoe    C    A        1      2        2 
  21  chr21_10911005     ZGre    C    A        0      0        2 
  21  chr21_10911005     ZHar    C    A        0      0        2 
  21  chr21_10911005   Sample    C    A        0      0        2 
  21  chr21_10911916     AAsi    A    G        0      0        2 
  21  chr21_10911916     AKia    A    G        1      2        2 
  21  chr21_10911916     AOna    A    G        1      2        2 
  21  chr21_10911916     ASom    A    G        0      0        2 
  21  chr21_10911916     HCab    A    G        1      2        2 
  21  chr21_10911916     HPrz    A    G        1      2        2 
  21  chr21_10911916     ZBoe    A    G        0      0        2 
  21  chr21_10911916     ZGre    A    G        0      0        2 
  21  chr21_10911916     ZHar    A    G        0      0        2 
  21  chr21_10911916   Sample    A    G        0      0        2 
  21  chr21_10919951     AAsi    A    G        0      0        2 
  21  chr21_10919951     AKia    A    G        0      0        2 
  21  chr21_10919951     AOna    A    G        0      0        2 
  21  chr21_10919951     ASom    A    G        0      0        2 
  21  chr21_10919951     HCab    A    G        1      2        2 
  21  chr21_10919951     HPrz    A    G        1      2        2 
  21  chr21_10919951     ZBoe    A    G        0      0        2 
  21  chr21_10919951     ZGre    A    G        0      0        2 
  21  chr21_10919951     ZHar    A    G        0      0        2 
  21  chr21_10919951   Sample    A    G        0      0        2 
  21  chr21_10931717     AAsi    G    C        0      0        2 
  21  chr21_10931717     AKia    G    C        1      2        2 
  21  chr21_10931717     AOna    G    C        1      2        2 
  21  chr21_10931717     ASom    G    C        0      0        2 
  21  chr21_10931717     HCab    G    C        0      0        2 
  21  chr21_10931717     HPrz    G    C        0      0        2 
  21  chr21_10931717     ZBoe    G    C        0      0        2 
  21  chr21_10931717     ZGre    G    C        0      0        2 
  21  chr21_10931717     ZHar    G    C        0      0        2 
  21  chr21_10931717   Sample    G    C        0      0        2 
  21  chr21_10947492     AAsi    A    C        0      0        2 
  21  chr21_10947492     AKia    A    C        0      0        2 
  21  chr21_10947492     AOna    A    C        0      0        2 
  21  chr21_10947492     ASom    A    C        0      0        2 
  21  chr21_10947492     HCab    A    C        0      0        2 
  21  chr21_10947492     HPrz    A    C        0      0        2 
  21  chr21_10947492     ZBoe    A    C        1      2        2 
  21  chr21_10947492     ZGre    A    C        0      0        2 
  21  chr21_10947492     ZHar    A    C        1      2        2 
  21  chr21_10947492   Sample    A    C        0      0        2 
  21  chr21_10950038     AAsi    A    G        0      0        2 
  21  chr21_10950038     AKia    A    G        0      0        2 
  21  chr21_10950038     AOna    A    G        0      0        2 
  21  chr21_10950038     ASom    A    G        0      0        2 
  21  chr21_10950038     HCab    A    G        0      0        2 
  21  chr21_10950038     HPrz    A    G      0.5      1        2 
  21  chr21_10950038     ZBoe    A    G        0      0        2 
  21  chr21_10950038     ZGre    A    G        0      0        2 
  21  chr21_10950038     ZHar    A    G        0      0        2 
  21  chr21_10950038   Sample    A    G        0      0        2 
  21  chr21_10956537     AAsi    T    G        0      0        2 
  21  chr21_10956537     AKia    T    G        0      0        2 
  21  chr21_10956537     AOna    T    G        0      0        2 
  21  chr21_10956537     ASom    T    G        0      0        2 
  21  chr21_10956537     HCab    T    G        0      0        2 
  21  chr21_10956537     HPrz    T    G      0.5      1        2 
  21  chr21_10956537     ZBoe    T    G        0      0        2 
  21  chr21_10956537     ZGre    T    G        0      0        2 
  21  chr21_10956537     ZHar    T    G        0      0        2 
  21  chr21_10956537   Sample    T    G        0      0        2 
  21  chr21_10976535     AAsi    G    A        0      0        2 
  21  chr21_10976535     AKia    G    A        0      0        2 
  21  chr21_10976535     AOna    G    A        0      0        2 
  21  chr21_10976535     ASom    G    A        0      0        2 
  21  chr21_10976535     HCab    G    A        0      0        2 
  21  chr21_10976535     HPrz    G    A        0      0        2 
  21  chr21_10976535     ZBoe    G    A      0.5      1        2 
  21  chr21_10976535     ZGre    G    A        0      0        2 
  21  chr21_10976535     ZHar    G    A        0      0        2 
  21  chr21_10976535   Sample    G    A        0      0        2 
  21  chr21_10976764     AAsi    A    C        0      0        2 
  21  chr21_10976764     AKia    A    C        0      0        2 
  21  chr21_10976764     AOna    A    C        0      0        2 
  21  chr21_10976764     ASom    A    C        0      0        2 
  21  chr21_10976764     HCab    A    C        0      0        2 
  21  chr21_10976764     HPrz    A    C      0.5      1        2 
  21  chr21_10976764     ZBoe    A    C        0      0        2 
  21  chr21_10976764     ZGre    A    C        0      0        2 
  21  chr21_10976764     ZHar    A    C        0      0        2 
  21  chr21_10976764   Sample    A    C        0      0        2 
  21  chr21_10982304     AAsi    C    G        1      2        2 
  21  chr21_10982304     AKia    C    G        0      0        2 
  21  chr21_10982304     AOna    C    G        0      0        2 
  21  chr21_10982304     ASom    C    G        0      0        2 
  21  chr21_10982304     HCab    C    G        0      0        2 
  21  chr21_10982304     HPrz    C    G        0      0        2 
  21  chr21_10982304     ZBoe    C    G        0      0        2 
  21  chr21_10982304     ZGre    C    G        0      0        2 
  21  chr21_10982304     ZHar    C    G        0      0        2 
  21  chr21_10982304   Sample    C    G        0      0        2 
  21  chr21_10989945     AAsi    T    C        0      0        2 
  21  chr21_10989945     AKia    T    C        0      0        2 
  21  chr21_10989945     AOna    T    C        0      0        2 
  21  chr21_10989945     ASom    T    C        0      0        2 
  21  chr21_10989945     HCab    T    C        0      0        2 
  21  chr21_10989945     HPrz    T    C        0      0        2 
  21  chr21_10989945     ZBoe    T    C        0      0        2 
  21  chr21_10989945     ZGre    T    C        0      0        2 
  21  chr21_10989945     ZHar    T    C        1      2        2 
  21  chr21_10989945   Sample    T    C        0      0        2 
  21  chr21_11004726     AAsi    G    A        0      0        2 
  21  chr21_11004726     AKia    G    A        0      0        2 
  21  chr21_11004726     AOna    G    A        0      0        2 
  21  chr21_11004726     ASom    G    A        0      0        2 
  21  chr21_11004726     HCab    G    A        1      2        2 
  21  chr21_11004726     HPrz    G    A        1      2        2 
  21  chr21_11004726     ZBoe    G    A        0      0        2 
  21  chr21_11004726     ZGre    G    A        0      0        2 
  21  chr21_11004726     ZHar    G    A        0      0        2 
  21  chr21_11004726   Sample    G    A        1      2        2 
  21  chr21_11006781     AAsi    A    G        0      0        2 
  21  chr21_11006781     AKia    A    G        0      0        2 
  21  chr21_11006781     AOna    A    G        0      0        2 
  21  chr21_11006781     ASom    A    G        0      0        2 
  21  chr21_11006781     HCab    A    G        1      2        2 
  21  chr21_11006781     HPrz    A    G        0      0        2 
  21  chr21_11006781     ZBoe    A    G        0      0        2 
  21  chr21_11006781     ZGre    A    G        0      0        2 
  21  chr21_11006781     ZHar    A    G        0      0        2 
  21  chr21_11006781   Sample    A    G        0      0        2 
  21  chr21_11013660     AAsi    G    A        0      0        2 
  21  chr21_11013660     AKia    G    A        0      0        2 
  21  chr21_11013660     AOna    G    A        0      0        2 
  21  chr21_11013660     ASom    G    A        0      0        2 
  21  chr21_11013660     HCab    G    A        1      2        2 
  21  chr21_11013660     HPrz    G    A        1      2        2 
  21  chr21_11013660     ZBoe    G    A        0      0        2 
  21  chr21_11013660     ZGre    G    A        0      0        2 
  21  chr21_11013660     ZHar    G    A        0      0        2 
  21  chr21_11013660   Sample    G    A        0      0        2 
  21  chr21_11015976     AAsi    C    T        0      0        2 
  21  chr21_11015976     AKia    C    T        0      0        2 
  21  chr21_11015976     AOna    C    T        0      0        2 
  21  chr21_11015976     ASom    C    T        0      0        2 
  21  chr21_11015976     HCab    C    T        0      0        2 
  21  chr21_11015976     HPrz    C    T        0      0        2 
  21  chr21_11015976     ZBoe    C    T      0.5      1        2 
  21  chr21_11015976     ZGre    C    T        0      0        2 
  21  chr21_11015976     ZHar    C    T        0      0        2 
  21  chr21_11015976   Sample    C    T        0      0        2 
  21  chr21_11023001     AAsi    A    G        0      0        2 
  21  chr21_11023001     AKia    A    G        0      0        2 
  21  chr21_11023001     AOna    A    G        0      0        2 
  21  chr21_11023001     ASom    A    G        0      0        2 
  21  chr21_11023001     HCab    A    G        1      2        2 
  21  chr21_11023001     HPrz    A    G        1      2        2 
  21  chr21_11023001     ZBoe    A    G        0      0        2 
  21  chr21_11023001     ZGre    A    G        0      0        2 
  21  chr21_11023001     ZHar    A    G        0      0        2 
  21  chr21_11023001   Sample    A    G        0      0        2 
  21  chr21_11023056     AAsi    T    C        1      2        2 
  21  chr21_11023056     AKia    T    C        0      0        2 
  21  chr21_11023056     AOna    T    C        0      0        2 
  21  chr21_11023056     ASom    T    C        1      2        2 
  21  chr21_11023056     HCab    T    C        0      0        2 
  21  chr21_11023056     HPrz    T    C        0      0        2 
  21  chr21_11023056     ZBoe    T    C        0      0        2 
  21  chr21_11023056     ZGre    T    C        0      0        2 
  21  chr21_11023056     ZHar    T    C        0      0        2 
  21  chr21_11023056   Sample    T    C        1      2        2 
  21  chr21_11023153     AAsi    T    C        0      0        2 
  21  chr21_11023153     AKia    T    C        0      0        2 
  21  chr21_11023153     AOna    T    C        0      0        2 
  21  chr21_11023153     ASom    T    C        0      0        2 
  21  chr21_11023153     HCab    T    C        1      2        2 
  21  chr21_11023153     HPrz    T    C        1      2        2 
  21  chr21_11023153     ZBoe    T    C        0      0        2 
  21  chr21_11023153     ZGre    T    C        0      0        2 
  21  chr21_11023153     ZHar    T    C        0      0        2 
  21  chr21_11023153   Sample    T    C        0      0        2 
  21  chr21_11025814     AAsi    G    T        0      0        2 
  21  chr21_11025814     AKia    G    T        0      0        2 
  21  chr21_11025814     AOna    G    T        0      0        2 
  21  chr21_11025814     ASom    G    T        0      0        2 
  21  chr21_11025814     HCab    G    T        0      0        2 
  21  chr21_11025814     HPrz    G    T        0      0        2 
  21  chr21_11025814     ZBoe    G    T        1      2        2 
  21  chr21_11025814     ZGre    G    T        1      2        2 
  21  chr21_11025814     ZHar    G    T        0      0        2 
  21  chr21_11025814   Sample    G    T        0      0        2 
  21  chr21_11026894     AAsi    A    T        0      0        2 
  21  chr21_11026894     AKia    A    T        1      2        2 
  21  chr21_11026894     AOna    A    T      0.5      1        2 
  21  chr21_11026894     ASom    A    T        0      0        2 
  21  chr21_11026894     HCab    A    T        0      0        2 
  21  chr21_11026894     HPrz    A    T        0      0        2 
  21  chr21_11026894     ZBoe    A    T        0      0        2 
  21  chr21_11026894     ZGre    A    T        0      0        2 
  21  chr21_11026894     ZHar    A    T        0      0        2 
  21  chr21_11026894   Sample    A    T        0      0        2 
  21  chr21_11034833     AAsi    G    A        0      0        2 
  21  chr21_11034833     AKia    G    A        0      0        2 
  21  chr21_11034833     AOna    G    A        0      0        2 
  21  chr21_11034833     ASom    G    A        0      0        2 
  21  chr21_11034833     HCab    G    A        0      0        2 
  21  chr21_11034833     HPrz    G    A      0.5      1        2 
  21  chr21_11034833     ZBoe    G    A        0      0        2 
  21  chr21_11034833     ZGre    G    A        0      0        2 
  21  chr21_11034833     ZHar    G    A        0      0        2 
  21  chr21_11034833   Sample    G    A        0      0        2 
  21  chr21_11036282     AAsi    C    T        0      0        2 
  21  chr21_11036282     AKia    C    T        0      0        2 
  21  chr21_11036282     AOna    C    T        0      0        2 
  21  chr21_11036282     ASom    C    T        0      0        2 
  21  chr21_11036282     HCab    C    T        0      0        2 
  21  chr21_11036282     HPrz    C    T        0      0        2 
  21  chr21_11036282     ZBoe    C    T        0      0        2 
  21  chr21_11036282     ZGre    C    T        0      0        2 
  21  chr21_11036282     ZHar    C    T        1      2        2 
  21  chr21_11036282   Sample    C    T        0      0        2 
  21  chr21_11036457     AAsi    A    G        0      0        2 
  21  chr21_11036457     AKia    A    G        0      0        2 
  21  chr21_11036457     AOna    A    G        0      0        2 
  21  chr21_11036457     ASom    A    G        0      0        2 
  21  chr21_11036457     HCab    A    G        1      2        2 
  21  chr21_11036457     HPrz    A    G        1      2        2 
  21  chr21_11036457     ZBoe    A    G        1      2        2 
  21  chr21_11036457     ZGre    A    G        1      2        2 
  21  chr21_11036457     ZHar    A    G        0      0        2 
  21  chr21_11036457   Sample    A    G        0      0        2 
  21  chr21_11038195     AAsi    C    T        0      0        2 
  21  chr21_11038195     AKia    C    T        0      0        2 
  21  chr21_11038195     AOna    C    T        0      0        2 
  21  chr21_11038195     ASom    C    T        0      0        2 
  21  chr21_11038195     HCab    C    T        1      2        2 
  21  chr21_11038195     HPrz    C    T        1      2        2 
  21  chr21_11038195     ZBoe    C    T        0      0        2 
  21  chr21_11038195     ZGre    C    T        0      0        2 
  21  chr21_11038195     ZHar    C    T        0      0        2 
  21  chr21_11038195   Sample    C    T        0      0        2 
  21  chr21_11041014     AAsi    T    C        0      0        2 
  21  chr21_11041014     AKia    T    C        0      0        2 
  21  chr21_11041014     AOna    T    C      0.5      1        2 
  21  chr21_11041014     ASom    T    C        0      0        2 
  21  chr21_11041014     HCab    T    C      0.5      1        2 
  21  chr21_11041014     HPrz    T    C        0      0        2 
  21  chr21_11041014     ZBoe    T    C        0      0        2 
  21  chr21_11041014     ZGre    T    C        0      0        2 
  21  chr21_11041014     ZHar    T    C        0      0        2 
  21  chr21_11041014   Sample    T    C        0      0        2 
  21  chr21_11051143     AAsi    A    G        0      0        2 
  21  chr21_11051143     AKia    A    G        0      0        2 
  21  chr21_11051143     AOna    A    G        0      0        2 
  21  chr21_11051143     ASom    A    G        0      0        2 
  21  chr21_11051143     HCab    A    G        0      0        2 
  21  chr21_11051143     HPrz    A    G        0      0        2 
  21  chr21_11051143     ZBoe    A    G        0      0        2 
  21  chr21_11051143     ZGre    A    G        0      0        2 
  21  chr21_11051143     ZHar    A    G        1      2        2 
  21  chr21_11051143   Sample    A    G        0      0        2 
  21  chr21_11053390     AAsi    C    T        0      0        2 
  21  chr21_11053390     AKia    C    T        1      2        2 
  21  chr21_11053390     AOna    C    T        1      2        2 
  21  chr21_11053390     ASom    C    T        0      0        2 
  21  chr21_11053390     HCab    C    T        1      2        2 
  21  chr21_11053390     HPrz    C    T        1      2        2 
  21  chr21_11053390     ZBoe    C    T        0      0        2 
  21  chr21_11053390     ZGre    C    T        0      0        2 
  21  chr21_11053390     ZHar    C    T        0      0        2 
  21  chr21_11053390   Sample    C    T        0      0        2 
  21  chr21_11056047     AAsi    C    T        0      0        2 
  21  chr21_11056047     AKia    C    T        0      0        2 
  21  chr21_11056047     AOna    C    T        0      0        2 
  21  chr21_11056047     ASom    C    T        0      0        2 
  21  chr21_11056047     HCab    C    T        1      2        2 
  21  chr21_11056047     HPrz    C    T        1      2        2 
  21  chr21_11056047     ZBoe    C    T        0      0        2 
  21  chr21_11056047     ZGre    C    T        0      0        2 
  21  chr21_11056047     ZHar    C    T        0      0        2 
  21  chr21_11056047   Sample    C    T        0      0        2 
  21  chr21_11057588     AAsi    G    A        0      0        2 
  21  chr21_11057588     AKia    G    A        0      0        2 
  21  chr21_11057588     AOna    G    A        0      0        2 
  21  chr21_11057588     ASom    G    A        0      0        2 
  21  chr21_11057588     HCab    G    A        1      2        2 
  21  chr21_11057588     HPrz    G    A        1      2        2 
  21  chr21_11057588     ZBoe    G    A        0      0        2 
  21  chr21_11057588     ZGre    G    A        0      0        2 
  21  chr21_11057588     ZHar    G    A        0      0        2 
  21  chr21_11057588   Sample    G    A        0      0        2 
  21  chr21_11061049     AAsi    T    C        0      0        2 
  21  chr21_11061049     AKia    T    C        0      0        2 
  21  chr21_11061049     AOna    T    C        0      0        2 
  21  chr21_11061049     ASom    T    C        0      0        2 
  21  chr21_11061049     HCab    T    C        0      0        2 
  21  chr21_11061049     HPrz    T    C        0      0        2 
  21  chr21_11061049     ZBoe    T    C      0.5      1        2 
  21  chr21_11061049     ZGre    T    C        0      0        2 
  21  chr21_11061049     ZHar    T    C        0      0        2 
  21  chr21_11061049   Sample    T    C        0      0        2 
  21  chr21_11068724     AAsi    G    A        0      0        2 
  21  chr21_11068724     AKia    G    A        0      0        2 
  21  chr21_11068724     AOna    G    A        0      0        2 
  21  chr21_11068724     ASom    G    A        0      0        2 
  21  chr21_11068724     HCab    G    A        1      2        2 
  21  chr21_11068724     HPrz    G    A        1      2        2 
  21  chr21_11068724     ZBoe    G    A        0      0        2 
  21  chr21_11068724     ZGre    G    A        0      0        2 
  21  chr21_11068724     ZHar    G    A        0      0        2 
  21  chr21_11068724   Sample    G    A        0      0        2 
  21  chr21_11078401     AAsi    T    C        0      0        2 
  21  chr21_11078401     AKia    T    C        0      0        2 
  21  chr21_11078401     AOna    T    C        0      0        2 
  21  chr21_11078401     ASom    T    C        0      0        2 
  21  chr21_11078401     HCab    T    C      0.5      1        2 
  21  chr21_11078401     HPrz    T    C        0      0        2 
  21  chr21_11078401     ZBoe    T    C        0      0        2 
  21  chr21_11078401     ZGre    T    C        0      0        2 
  21  chr21_11078401     ZHar    T    C        0      0        2 
  21  chr21_11078401   Sample    T    C        0      0        2 
  21  chr21_11082979     AAsi    A    C      0.5      1        2 
  21  chr21_11082979     AKia    A    C        0      0        2 
  21  chr21_11082979     AOna    A    C        0      0        2 
  21  chr21_11082979     ASom    A    C        1      2        2 
  21  chr21_11082979     HCab    A    C        0      0        2 
  21  chr21_11082979     HPrz    A    C        0      0        2 
  21  chr21_11082979     ZBoe    A    C        0      0        2 
  21  chr21_11082979     ZGre    A    C        0      0        2 
  21  chr21_11082979     ZHar    A    C        0      0        2 
  21  chr21_11082979   Sample    A    C        0      0        2 
  21  chr21_11096288     AAsi    C    T        0      0        2 
  21  chr21_11096288     AKia    C    T        0      0        2 
  21  chr21_11096288     AOna    C    T        0      0        2 
  21  chr21_11096288     ASom    C    T        0      0        2 
  21  chr21_11096288     HCab    C    T        0      0        2 
  21  chr21_11096288     HPrz    C    T        0      0        2 
  21  chr21_11096288     ZBoe    C    T        0      0        2 
  21  chr21_11096288     ZGre    C    T        1      2        2 
  21  chr21_11096288     ZHar    C    T        0      0        2 
  21  chr21_11096288   Sample    C    T        0      0        2 
  21  chr21_11098513     AAsi    T    C        0      0        2 
  21  chr21_11098513     AKia    T    C        0      0        2 
  21  chr21_11098513     AOna    T    C        0      0        2 
  21  chr21_11098513     ASom    T    C        0      0        2 
  21  chr21_11098513     HCab    T    C        1      2        2 
  21  chr21_11098513     HPrz    T    C        1      2        2 
  21  chr21_11098513     ZBoe    T    C        0      0        2 
  21  chr21_11098513     ZGre    T    C        0      0        2 
  21  chr21_11098513     ZHar    T    C        0      0        2 
  21  chr21_11098513   Sample    T    C        0      0        2 
  21  chr21_11106716     AAsi    C    A        0      0        2 
  21  chr21_11106716     AKia    C    A        0      0        2 
  21  chr21_11106716     AOna    C    A        0      0        2 
  21  chr21_11106716     ASom    C    A        0      0        2 
  21  chr21_11106716     HCab    C    A        1      2        2 
  21  chr21_11106716     HPrz    C    A        1      2        2 
  21  chr21_11106716     ZBoe    C    A        0      0        2 
  21  chr21_11106716     ZGre    C    A        0      0        2 
  21  chr21_11106716     ZHar    C    A        0      0        2 
  21  chr21_11106716   Sample    C    A        0      0        2 
  21  chr21_11109565     AAsi    A    G        0      0        2 
  21  chr21_11109565     AKia    A    G        0      0        2 
  21  chr21_11109565     AOna    A    G        0      0        2 
  21  chr21_11109565     ASom    A    G        0      0        2 
  21  chr21_11109565     HCab    A    G        0      0        2 
  21  chr21_11109565     HPrz    A    G        0      0        2 
  21  chr21_11109565     ZBoe    A    G        0      0        2 
  21  chr21_11109565     ZGre    A    G        0      0        2 
  21  chr21_11109565     ZHar    A    G        1      2        2 
  21  chr21_11109565   Sample    A    G        0      0        2 
  21  chr21_11115088     AAsi    A    C        0      0        2 
  21  chr21_11115088     AKia    A    C        0      0        2 
  21  chr21_11115088     AOna    A    C        0      0        2 
  21  chr21_11115088     ASom    A    C        0      0        2 
  21  chr21_11115088     HCab    A    C        0      0        2 
  21  chr21_11115088     HPrz    A    C        0      0        2 
  21  chr21_11115088     ZBoe    A    C      0.5      1        2 
  21  chr21_11115088     ZGre    A    C        0      0        2 
  21  chr21_11115088     ZHar    A    C        0      0        2 
  21  chr21_11115088   Sample    A    C        0      0        2 
  21  chr21_11141521     AAsi    C    A        0      0        2 
  21  chr21_11141521     AKia    C    A        0      0        2 
  21  chr21_11141521     AOna    C    A        0      0        2 
  21  chr21_11141521     ASom    C    A        0      0        2 
  21  chr21_11141521     HCab    C    A        1      2        2 
  21  chr21_11141521     HPrz    C    A        1      2        2 
  21  chr21_11141521     ZBoe    C    A        0      0        2 
  21  chr21_11141521     ZGre    C    A        0      0        2 
  21  chr21_11141521     ZHar    C    A        0      0        2 
  21  chr21_11141521   Sample    C    A        0      0        2 
  21  chr21_11144259     AAsi    A    G        0      0        2 
  21  chr21_11144259     AKia    A    G        0      0        2 
  21  chr21_11144259     AOna    A    G        0      0        2 
  21  chr21_11144259     ASom    A    G        0      0        2 
  21  chr21_11144259     HCab    A    G        1      2        2 
  21  chr21_11144259     HPrz    A    G        1      2        2 
  21  chr21_11144259     ZBoe    A    G        0      0        2 
  21  chr21_11144259     ZGre    A    G        0      0        2 
  21  chr21_11144259     ZHar    A    G        0      0        2 
  21  chr21_11144259   Sample    A    G        0      0        2 
  21  chr21_11152113     AAsi    T    C        0      0        2 
  21  chr21_11152113     AKia    T    C        0      0        2 
  21  chr21_11152113     AOna    T    C        0      0        2 
  21  chr21_11152113     ASom    T    C        0      0        2 
  21  chr21_11152113     HCab    T    C        0      0        2 
  21  chr21_11152113     HPrz    T    C        0      0        2 
  21  chr21_11152113     ZBoe    T    C      0.5      1        2 
  21  chr21_11152113     ZGre    T    C        0      0        2 
  21  chr21_11152113     ZHar    T    C        0      0        2 
  21  chr21_11152113   Sample    T    C        0      0        2 
  21  chr21_11158549     AAsi    T    C        0      0        2 
  21  chr21_11158549     AKia    T    C        0      0        2 
  21  chr21_11158549     AOna    T    C        0      0        2 
  21  chr21_11158549     ASom    T    C        0      0        2 
  21  chr21_11158549     HCab    T    C        0      0        2 
  21  chr21_11158549     HPrz    T    C        0      0        2 
  21  chr21_11158549     ZBoe    T    C      0.5      1        2 
  21  chr21_11158549     ZGre    T    C        0      0        2 
  21  chr21_11158549     ZHar    T    C        0      0        2 
  21  chr21_11158549   Sample    T    C        0      0        2 
  21  chr21_11161153     AAsi    C    T        0      0        2 
  21  chr21_11161153     AKia    C    T        0      0        2 
  21  chr21_11161153     AOna    C    T        0      0        2 
  21  chr21_11161153     ASom    C    T        0      0        2 
  21  chr21_11161153     HCab    C    T        1      2        2 
  21  chr21_11161153     HPrz    C    T        1      2        2 
  21  chr21_11161153     ZBoe    C    T        0      0        2 
  21  chr21_11161153     ZGre    C    T        0      0        2 
  21  chr21_11161153     ZHar    C    T        0      0        2 
  21  chr21_11161153   Sample    C    T        0      0        2 
  21  chr21_11169745     AAsi    T    C        0      0        2 
  21  chr21_11169745     AKia    T    C        0      0        2 
  21  chr21_11169745     AOna    T    C        0      0        2 
  21  chr21_11169745     ASom    T    C        0      0        2 
  21  chr21_11169745     HCab    T    C        1      2        2 
  21  chr21_11169745     HPrz    T    C        1      2        2 
  21  chr21_11169745     ZBoe    T    C        0      0        2 
  21  chr21_11169745     ZGre    T    C        0      0        2 
  21  chr21_11169745     ZHar    T    C        0      0        2 
  21  chr21_11169745   Sample    T    C        0      0        2 
  21  chr21_11174983     AAsi    G    A        0      0        2 
  21  chr21_11174983     AKia    G    A        1      2        2 
  21  chr21_11174983     AOna    G    A        1      2        2 
  21  chr21_11174983     ASom    G    A        0      0        2 
  21  chr21_11174983     HCab    G    A        0      0        2 
  21  chr21_11174983     HPrz    G    A        0      0        2 
  21  chr21_11174983     ZBoe    G    A        0      0        2 
  21  chr21_11174983     ZGre    G    A        0      0        2 
  21  chr21_11174983     ZHar    G    A        0      0        2 
  21  chr21_11174983   Sample    G    A        0      0        2 
  21  chr21_11176903     AAsi    G    A      0.5      1        2 
  21  chr21_11176903     AKia    G    A        0      0        2 
  21  chr21_11176903     AOna    G    A        0      0        2 
  21  chr21_11176903     ASom    G    A        1      2        2 
  21  chr21_11176903     HCab    G    A        0      0        2 
  21  chr21_11176903     HPrz    G    A        0      0        2 
  21  chr21_11176903     ZBoe    G    A        0      0        2 
  21  chr21_11176903     ZGre    G    A        0      0        2 
  21  chr21_11176903     ZHar    G    A        0      0        2 
  21  chr21_11176903   Sample    G    A        0      0        2 
  21  chr21_11177318     AAsi    C    A        0      0        2 
  21  chr21_11177318     AKia    C    A        0      0        2 
  21  chr21_11177318     AOna    C    A        0      0        2 
  21  chr21_11177318     ASom    C    A        0      0        2 
  21  chr21_11177318     HCab    C    A        0      0        2 
  21  chr21_11177318     HPrz    C    A        0      0        2 
  21  chr21_11177318     ZBoe    C    A        0      0        2 
  21  chr21_11177318     ZGre    C    A      0.5      1        2 
  21  chr21_11177318     ZHar    C    A        0      0        2 
  21  chr21_11177318   Sample    C    A        0      0        2 
  21  chr21_11191035     AAsi    T    C        0      0        2 
  21  chr21_11191035     AKia    T    C        0      0        2 
  21  chr21_11191035     AOna    T    C        0      0        2 
  21  chr21_11191035     ASom    T    C        0      0        2 
  21  chr21_11191035     HCab    T    C        0      0        2 
  21  chr21_11191035     HPrz    T    C        0      0        2 
  21  chr21_11191035     ZBoe    T    C        0      0        2 
  21  chr21_11191035     ZGre    T    C      0.5      1        2 
  21  chr21_11191035     ZHar    T    C        0      0        2 
  21  chr21_11191035   Sample    T    C        0      0        2 
  21  chr21_11193907     AAsi    G    A        0      0        2 
  21  chr21_11193907     AKia    G    A        0      0        2 
  21  chr21_11193907     AOna    G    A        0      0        2 
  21  chr21_11193907     ASom    G    A        0      0        2 
  21  chr21_11193907     HCab    G    A        1      2        2 
  21  chr21_11193907     HPrz    G    A        1      2        2 
  21  chr21_11193907     ZBoe    G    A        0      0        2 
  21  chr21_11193907     ZGre    G    A        0      0        2 
  21  chr21_11193907     ZHar    G    A        0      0        2 
  21  chr21_11193907   Sample    G    A        0      0        2 
  21  chr21_11203534     AAsi    G    T        0      0        2 
  21  chr21_11203534     AKia    G    T        0      0        2 
  21  chr21_11203534     AOna    G    T        0      0        2 
  21  chr21_11203534     ASom    G    T        0      0        2 
  21  chr21_11203534     HCab    G    T        1      2        2 
  21  chr21_11203534     HPrz    G    T        1      2        2 
  21  chr21_11203534     ZBoe    G    T        0      0        2 
  21  chr21_11203534     ZGre    G    T        0      0        2 
  21  chr21_11203534     ZHar    G    T        0      0        2 
  21  chr21_11203534   Sample    G    T        0      0        2 
  21  chr21_11203815     AAsi    T    C        0      0        2 
  21  chr21_11203815     AKia    T    C        0      0        2 
  21  chr21_11203815     AOna    T    C        0      0        2 
  21  chr21_11203815     ASom    T    C        0      0        2 
  21  chr21_11203815     HCab    T    C        0      0        2 
  21  chr21_11203815     HPrz    T    C        0      0        2 
  21  chr21_11203815     ZBoe    T    C      0.5      1        2 
  21  chr21_11203815     ZGre    T    C        0      0        2 
  21  chr21_11203815     ZHar    T    C        0      0        2 
  21  chr21_11203815   Sample    T    C        0      0        2 
  21  chr21_11210737     AAsi    C    A        0      0        2 
  21  chr21_11210737     AKia    C    A        0      0        2 
  21  chr21_11210737     AOna    C    A        0      0        2 
  21  chr21_11210737     ASom    C    A        0      0        2 
  21  chr21_11210737     HCab    C    A        0      0        2 
  21  chr21_11210737     HPrz    C    A      0.5      1        2 
  21  chr21_11210737     ZBoe    C    A        0      0        2 
  21  chr21_11210737     ZGre    C    A        0      0        2 
  21  chr21_11210737     ZHar    C    A        0      0        2 
  21  chr21_11210737   Sample    C    A        0      0        2 
  21  chr21_11211244     AAsi    A    G        0      0        2 
  21  chr21_11211244     AKia    A    G        0      0        2 
  21  chr21_11211244     AOna    A    G      0.5      1        2 
  21  chr21_11211244     ASom    A    G        0      0        2 
  21  chr21_11211244     HCab    A    G        0      0        2 
  21  chr21_11211244     HPrz    A    G        0      0        2 
  21  chr21_11211244     ZBoe    A    G        0      0        2 
  21  chr21_11211244     ZGre    A    G        0      0        2 
  21  chr21_11211244     ZHar    A    G        0      0        2 
  21  chr21_11211244   Sample    A    G        0      0        2 
  21  chr21_11213423     AAsi    G    C        0      0        2 
  21  chr21_11213423     AKia    G    C        1      2        2 
  21  chr21_11213423     AOna    G    C        1      2        2 
  21  chr21_11213423     ASom    G    C        0      0        2 
  21  chr21_11213423     HCab    G    C        0      0        2 
  21  chr21_11213423     HPrz    G    C        0      0        2 
  21  chr21_11213423     ZBoe    G    C        0      0        2 
  21  chr21_11213423     ZGre    G    C        0      0        2 
  21  chr21_11213423     ZHar    G    C        0      0        2 
  21  chr21_11213423   Sample    G    C        0      0        2 
  21  chr21_11221924     AAsi    T    C        0      0        2 
  21  chr21_11221924     AKia    T    C        0      0        2 
  21  chr21_11221924     AOna    T    C        0      0        2 
  21  chr21_11221924     ASom    T    C        0      0        2 
  21  chr21_11221924     HCab    T    C        1      2        2 
  21  chr21_11221924     HPrz    T    C        1      2        2 
  21  chr21_11221924     ZBoe    T    C        0      0        2 
  21  chr21_11221924     ZGre    T    C        0      0        2 
  21  chr21_11221924     ZHar    T    C        0      0        2 
  21  chr21_11221924   Sample    T    C        0      0        2 
  21  chr21_11229903     AAsi    G    A        0      0        2 
  21  chr21_11229903     AKia    G    A        0      0        2 
  21  chr21_11229903     AOna    G    A        0      0        2 
  21  chr21_11229903     ASom    G    A        1      2        2 
  21  chr21_11229903     HCab    G    A        0      0        2 
  21  chr21_11229903     HPrz    G    A        0      0        2 
  21  chr21_11229903     ZBoe    G    A        0      0        2 
  21  chr21_11229903     ZGre    G    A        0      0        2 
  21  chr21_11229903     ZHar    G    A        0      0        2 
  21  chr21_11229903   Sample    G    A        0      0        2 
  21  chr21_11235376     AAsi    G    A        0      0        2 
  21  chr21_11235376     AKia    G    A        0      0        2 
  21  chr21_11235376     AOna    G    A        0      0        2 
  21  chr21_11235376     ASom    G    A        0      0        2 
  21  chr21_11235376     HCab    G    A        1      2        2 
  21  chr21_11235376     HPrz    G    A        1      2        2 
  21  chr21_11235376     ZBoe    G    A        0      0        2 
  21  chr21_11235376     ZGre    G    A        0      0        2 
  21  chr21_11235376     ZHar    G    A        0      0        2 
  21  chr21_11235376   Sample    G    A        0      0        2 
  21  chr21_11237326     AAsi    A    G        0      0        2 
  21  chr21_11237326     AKia    A    G        0      0        2 
  21  chr21_11237326     AOna    A    G        0      0        2 
  21  chr21_11237326     ASom    A    G        0      0        2 
  21  chr21_11237326     HCab    A    G        0      0        2 
  21  chr21_11237326     HPrz    A    G        0      0        2 
  21  chr21_11237326     ZBoe    A    G        0      0        2 
  21  chr21_11237326     ZGre    A    G        0      0        2 
  21  chr21_11237326     ZHar    A    G        1      2        2 
  21  chr21_11237326   Sample    A    G        0      0        2 
  21  chr21_11240567     AAsi    T    C        0      0        2 
  21  chr21_11240567     AKia    T    C        0      0        2 
  21  chr21_11240567     AOna    T    C        0      0        2 
  21  chr21_11240567     ASom    T    C        0      0        2 
  21  chr21_11240567     HCab    T    C        1      2        2 
  21  chr21_11240567     HPrz    T    C        1      2        2 
  21  chr21_11240567     ZBoe    T    C        0      0        2 
  21  chr21_11240567     ZGre    T    C        0      0        2 
  21  chr21_11240567     ZHar    T    C        0      0        2 
  21  chr21_11240567   Sample    T    C        0      0        2 
  21  chr21_11257317     AAsi    A    C        0      0        2 
  21  chr21_11257317     AKia    A    C        1      2        2 
  21  chr21_11257317     AOna    A    C        1      2        2 
  21  chr21_11257317     ASom    A    C        0      0        2 
  21  chr21_11257317     HCab    A    C        0      0        2 
  21  chr21_11257317     HPrz    A    C        0      0        2 
  21  chr21_11257317     ZBoe    A    C        0      0        2 
  21  chr21_11257317     ZGre    A    C        0      0        2 
  21  chr21_11257317     ZHar    A    C        0      0        2 
  21  chr21_11257317   Sample    A    C        0      0        2 
  21  chr21_11263518     AAsi    T    A        0      0        2 
  21  chr21_11263518     AKia    T    A        1      2        2 
  21  chr21_11263518     AOna    T    A        0      0        2 
  21  chr21_11263518     ASom    T    A        0      0        2 
  21  chr21_11263518     HCab    T    A        0      0        2 
  21  chr21_11263518     HPrz    T    A        0      0        2 
  21  chr21_11263518     ZBoe    T    A        0      0        2 
  21  chr21_11263518     ZGre    T    A        0      0        2 
  21  chr21_11263518     ZHar    T    A        0      0        2 
  21  chr21_11263518   Sample    T    A        0      0        2 
  21  chr21_11264236     AAsi    A    G      0.5      1        2 
  21  chr21_11264236     AKia    A    G        0      0        2 
  21  chr21_11264236     AOna    A    G        0      0        2 
  21  chr21_11264236     ASom    A    G        0      0        2 
  21  chr21_11264236     HCab    A    G        0      0        2 
  21  chr21_11264236     HPrz    A    G        0      0        2 
  21  chr21_11264236     ZBoe    A    G        0      0        2 
  21  chr21_11264236     ZGre    A    G        0      0        2 
  21  chr21_11264236     ZHar    A    G        0      0        2 
  21  chr21_11264236   Sample    A    G        0      0        2 
  21  chr21_11270820     AAsi    T    C        0      0        2 
  21  chr21_11270820     AKia    T    C        0      0        2 
  21  chr21_11270820     AOna    T    C        0      0        2 
  21  chr21_11270820     ASom    T    C        0      0        2 
  21  chr21_11270820     HCab    T    C        0      0        2 
  21  chr21_11270820     HPrz    T    C      0.5      1        2 
  21  chr21_11270820     ZBoe    T    C        0      0        2 
  21  chr21_11270820     ZGre    T    C        0      0        2 
  21  chr21_11270820     ZHar    T    C        0      0        2 
  21  chr21_11270820   Sample    T    C        0      0        2 
  21  chr21_11275671     AAsi    T    C        0      0        2 
  21  chr21_11275671     AKia    T    C        0      0        2 
  21  chr21_11275671     AOna    T    C        0      0        2 
  21  chr21_11275671     ASom    T    C        0      0        2 
  21  chr21_11275671     HCab    T    C        0      0        2 
  21  chr21_11275671     HPrz    T    C        0      0        2 
  21  chr21_11275671     ZBoe    T    C      0.5      1        2 
  21  chr21_11275671     ZGre    T    C        0      0        2 
  21  chr21_11275671     ZHar    T    C        0      0        2 
  21  chr21_11275671   Sample    T    C        0      0        2 
  21  chr21_11277167     AAsi    G    T        0      0        2 
  21  chr21_11277167     AKia    G    T        0      0        2 
  21  chr21_11277167     AOna    G    T        0      0        2 
  21  chr21_11277167     ASom    G    T        0      0        2 
  21  chr21_11277167     HCab    G    T        0      0        2 
  21  chr21_11277167     HPrz    G    T        0      0        2 
  21  chr21_11277167     ZBoe    G    T      0.5      1        2 
  21  chr21_11277167     ZGre    G    T        0      0        2 
  21  chr21_11277167     ZHar    G    T        0      0        2 
  21  chr21_11277167   Sample    G    T        0      0        2 
  21  chr21_11280750     AAsi    T    C        0      0        2 
  21  chr21_11280750     AKia    T    C        0      0        2 
  21  chr21_11280750     AOna    T    C        0      0        2 
  21  chr21_11280750     ASom    T    C        1      2        2 
  21  chr21_11280750     HCab    T    C        0      0        2 
  21  chr21_11280750     HPrz    T    C        0      0        2 
  21  chr21_11280750     ZBoe    T    C        0      0        2 
  21  chr21_11280750     ZGre    T    C        0      0        2 
  21  chr21_11280750     ZHar    T    C        0      0        2 
  21  chr21_11280750   Sample    T    C        0      0        2 
  21  chr21_11282081     AAsi    T    C        0      0        2 
  21  chr21_11282081     AKia    T    C        0      0        2 
  21  chr21_11282081     AOna    T    C        0      0        2 
  21  chr21_11282081     ASom    T    C        0      0        2 
  21  chr21_11282081     HCab    T    C        0      0        2 
  21  chr21_11282081     HPrz    T    C        0      0        2 
  21  chr21_11282081     ZBoe    T    C        0      0        2 
  21  chr21_11282081     ZGre    T    C        1      2        2 
  21  chr21_11282081     ZHar    T    C        0      0        2 
  21  chr21_11282081   Sample    T    C        0      0        2 
  21  chr21_11290556     AAsi    C    T        0      0        2 
  21  chr21_11290556     AKia    C    T        0      0        2 
  21  chr21_11290556     AOna    C    T        0      0        2 
  21  chr21_11290556     ASom    C    T        0      0        2 
  21  chr21_11290556     HCab    C    T        1      2        2 
  21  chr21_11290556     HPrz    C    T        1      2        2 
  21  chr21_11290556     ZBoe    C    T        0      0        2 
  21  chr21_11290556     ZGre    C    T        0      0        2 
  21  chr21_11290556     ZHar    C    T        0      0        2 
  21  chr21_11290556   Sample    C    T        0      0        2 
  21  chr21_11292291     AAsi    A    G      0.5      1        2 
  21  chr21_11292291     AKia    A    G        0      0        2 
  21  chr21_11292291     AOna    A    G        0      0        2 
  21  chr21_11292291     ASom    A    G        0      0        2 
  21  chr21_11292291     HCab    A    G        0      0        2 
  21  chr21_11292291     HPrz    A    G        0      0        2 
  21  chr21_11292291     ZBoe    A    G        0      0        2 
  21  chr21_11292291     ZGre    A    G        0      0        2 
  21  chr21_11292291     ZHar    A    G        0      0        2 
  21  chr21_11292291   Sample    A    G        0      0        2 
  21  chr21_11300409     AAsi    A    G        0      0        2 
  21  chr21_11300409     AKia    A    G        0      0        2 
  21  chr21_11300409     AOna    A    G        0      0        2 
  21  chr21_11300409     ASom    A    G        1      2        2 
  21  chr21_11300409     HCab    A    G        0      0        2 
  21  chr21_11300409     HPrz    A    G        0      0        2 
  21  chr21_11300409     ZBoe    A    G        0      0        2 
  21  chr21_11300409     ZGre    A    G        0      0        2 
  21  chr21_11300409     ZHar    A    G        0      0        2 
  21  chr21_11300409   Sample    A    G        0      0        2 
  21  chr21_11304742     AAsi    C    T        0      0        2 
  21  chr21_11304742     AKia    C    T      0.5      1        2 
  21  chr21_11304742     AOna    C    T        0      0        2 
  21  chr21_11304742     ASom    C    T        0      0        2 
  21  chr21_11304742     HCab    C    T        0      0        2 
  21  chr21_11304742     HPrz    C    T        0      0        2 
  21  chr21_11304742     ZBoe    C    T        0      0        2 
  21  chr21_11304742     ZGre    C    T        0      0        2 
  21  chr21_11304742     ZHar    C    T        0      0        2 
  21  chr21_11304742   Sample    C    T        0      0        2 
  21  chr21_11312749     AAsi    G    C        1      2        2 
  21  chr21_11312749     AKia    G    C        0      0        2 
  21  chr21_11312749     AOna    G    C        0      0        2 
  21  chr21_11312749     ASom    G    C        1      2        2 
  21  chr21_11312749     HCab    G    C        0      0        2 
  21  chr21_11312749     HPrz    G    C        0      0        2 
  21  chr21_11312749     ZBoe    G    C        0      0        2 
  21  chr21_11312749     ZGre    G    C        0      0        2 
  21  chr21_11312749     ZHar    G    C        0      0        2 
  21  chr21_11312749   Sample    G    C        1      2        2 
  21  chr21_11319216     AAsi    C    T        0      0        2 
  21  chr21_11319216     AKia    C    T        1      2        2 
  21  chr21_11319216     AOna    C    T        0      0        2 
  21  chr21_11319216     ASom    C    T        1      2        2 
  21  chr21_11319216     HCab    C    T        0      0        2 
  21  chr21_11319216     HPrz    C    T        0      0        2 
  21  chr21_11319216     ZBoe    C    T        0      0        2 
  21  chr21_11319216     ZGre    C    T        0      0        2 
  21  chr21_11319216     ZHar    C    T        0      0        2 
  21  chr21_11319216   Sample    C    T        0      0        2 
  21  chr21_11319749     AAsi    T    C        0      0        2 
  21  chr21_11319749     AKia    T    C        0      0        2 
  21  chr21_11319749     AOna    T    C        0      0        2 
  21  chr21_11319749     ASom    T    C        0      0        2 
  21  chr21_11319749     HCab    T    C      0.5      1        2 
  21  chr21_11319749     HPrz    T    C        0      0        2 
  21  chr21_11319749     ZBoe    T    C        0      0        2 
  21  chr21_11319749     ZGre    T    C        0      0        2 
  21  chr21_11319749     ZHar    T    C        0      0        2 
  21  chr21_11319749   Sample    T    C        0      0        2 
  21  chr21_11320085     AAsi    C    G        1      2        2 
  21  chr21_11320085     AKia    C    G        0      0        2 
  21  chr21_11320085     AOna    C    G        0      0        2 
  21  chr21_11320085     ASom    C    G        1      2        2 
  21  chr21_11320085     HCab    C    G        0      0        2 
  21  chr21_11320085     HPrz    C    G        0      0        2 
  21  chr21_11320085     ZBoe    C    G        0      0        2 
  21  chr21_11320085     ZGre    C    G        0      0        2 
  21  chr21_11320085     ZHar    C    G        0      0        2 
  21  chr21_11320085   Sample    C    G        1      2        2 
  21  chr21_11322901     AAsi    G    C        0      0        2 
  21  chr21_11322901     AKia    G    C        0      0        2 
  21  chr21_11322901     AOna    G    C        0      0        2 
  21  chr21_11322901     ASom    G    C        0      0        2 
  21  chr21_11322901     HCab    G    C      0.5      1        2 
  21  chr21_11322901     HPrz    G    C        0      0        2 
  21  chr21_11322901     ZBoe    G    C        0      0        2 
  21  chr21_11322901     ZGre    G    C        0      0        2 
  21  chr21_11322901     ZHar    G    C        0      0        2 
  21  chr21_11322901   Sample    G    C        0      0        2 
  21  chr21_11324203     AAsi    T    G        0      0        2 
  21  chr21_11324203     AKia    T    G        0      0        2 
  21  chr21_11324203     AOna    T    G        0      0        2 
  21  chr21_11324203     ASom    T    G        0      0        2 
  21  chr21_11324203     HCab    T    G        1      2        2 
  21  chr21_11324203     HPrz    T    G        1      2        2 
  21  chr21_11324203     ZBoe    T    G        0      0        2 
  21  chr21_11324203     ZGre    T    G        0      0        2 
  21  chr21_11324203     ZHar    T    G        0      0        2 
  21  chr21_11324203   Sample    T    G        0      0        2 
  21  chr21_11326240     AAsi    C    A        0      0        2 
  21  chr21_11326240     AKia    C    A        0      0        2 
  21  chr21_11326240     AOna    C    A        0      0        2 
  21  chr21_11326240     ASom    C    A        0      0        2 
  21  chr21_11326240     HCab    C    A        0      0        2 
  21  chr21_11326240     HPrz    C    A      0.5      1        2 
  21  chr21_11326240     ZBoe    C    A        0      0        2 
  21  chr21_11326240     ZGre    C    A        0      0        2 
  21  chr21_11326240     ZHar    C    A        0      0        2 
  21  chr21_11326240   Sample    C    A        0      0        2 
  21  chr21_11331593     AAsi    G    A        0      0        2 
  21  chr21_11331593     AKia    G    A        0      0        2 
  21  chr21_11331593     AOna    G    A        0      0        2 
  21  chr21_11331593     ASom    G    A        0      0        2 
  21  chr21_11331593     HCab    G    A        0      0        2 
  21  chr21_11331593     HPrz    G    A      0.5      1        2 
  21  chr21_11331593     ZBoe    G    A        0      0        2 
  21  chr21_11331593     ZGre    G    A        0      0        2 
  21  chr21_11331593     ZHar    G    A        0      0        2 
  21  chr21_11331593   Sample    G    A        0      0        2 
  21  chr21_11344954     AAsi    A    T        0      0        2 
  21  chr21_11344954     AKia    A    T        0      0        2 
  21  chr21_11344954     AOna    A    T        0      0        2 
  21  chr21_11344954     ASom    A    T        0      0        2 
  21  chr21_11344954     HCab    A    T        1      2        2 
  21  chr21_11344954     HPrz    A    T        1      2        2 
  21  chr21_11344954     ZBoe    A    T        0      0        2 
  21  chr21_11344954     ZGre    A    T        0      0        2 
  21  chr21_11344954     ZHar    A    T        0      0        2 
  21  chr21_11344954   Sample    A    T        0      0        2 
  21  chr21_11346899     AAsi    T    C        0      0        2 
  21  chr21_11346899     AKia    T    C        0      0        2 
  21  chr21_11346899     AOna    T    C        0      0        2 
  21  chr21_11346899     ASom    T    C        0      0        2 
  21  chr21_11346899     HCab    T    C        1      2        2 
  21  chr21_11346899     HPrz    T    C        0      0        2 
  21  chr21_11346899     ZBoe    T    C        0      0        2 
  21  chr21_11346899     ZGre    T    C        0      0        2 
  21  chr21_11346899     ZHar    T    C        0      0        2 
  21  chr21_11346899   Sample    T    C        0      0        2 
  21  chr21_11348513     AAsi    T    G        0      0        2 
  21  chr21_11348513     AKia    T    G        1      2        2 
  21  chr21_11348513     AOna    T    G        1      2        2 
  21  chr21_11348513     ASom    T    G        0      0        2 
  21  chr21_11348513     HCab    T    G        0      0        2 
  21  chr21_11348513     HPrz    T    G        0      0        2 
  21  chr21_11348513     ZBoe    T    G        0      0        2 
  21  chr21_11348513     ZGre    T    G        0      0        2 
  21  chr21_11348513     ZHar    T    G        0      0        2 
  21  chr21_11348513   Sample    T    G        0      0        2 
  21  chr21_11353494     AAsi    G    A        1      2        2 
  21  chr21_11353494     AKia    G    A        0      0        2 
  21  chr21_11353494     AOna    G    A        0      0        2 
  21  chr21_11353494     ASom    G    A        1      2        2 
  21  chr21_11353494     HCab    G    A        0      0        2 
  21  chr21_11353494     HPrz    G    A        0      0        2 
  21  chr21_11353494     ZBoe    G    A        0      0        2 
  21  chr21_11353494     ZGre    G    A        0      0        2 
  21  chr21_11353494     ZHar    G    A        0      0        2 
  21  chr21_11353494   Sample    G    A        1      2        2 
  21  chr21_11353529     AAsi    G    A        0      0        2 
  21  chr21_11353529     AKia    G    A        0      0        2 
  21  chr21_11353529     AOna    G    A        0      0        2 
  21  chr21_11353529     ASom    G    A        0      0        2 
  21  chr21_11353529     HCab    G    A        1      2        2 
  21  chr21_11353529     HPrz    G    A        1      2        2 
  21  chr21_11353529     ZBoe    G    A        0      0        2 
  21  chr21_11353529     ZGre    G    A        0      0        2 
  21  chr21_11353529     ZHar    G    A        0      0        2 
  21  chr21_11353529   Sample    G    A        0      0        2 
  21  chr21_11370584     AAsi    C    G        0      0        2 
  21  chr21_11370584     AKia    C    G        0      0        2 
  21  chr21_11370584     AOna    C    G      0.5      1        2 
  21  chr21_11370584     ASom    C    G        0      0        2 
  21  chr21_11370584     HCab    C    G        0      0        2 
  21  chr21_11370584     HPrz    C    G        0      0        2 
  21  chr21_11370584     ZBoe    C    G        0      0        2 
  21  chr21_11370584     ZGre    C    G        0      0        2 
  21  chr21_11370584     ZHar    C    G        0      0        2 
  21  chr21_11370584   Sample    C    G        0      0        2 
  21  chr21_11387058     AAsi    G    C        0      0        2 
  21  chr21_11387058     AKia    G    C        0      0        2 
  21  chr21_11387058     AOna    G    C        0      0        2 
  21  chr21_11387058     ASom    G    C        0      0        2 
  21  chr21_11387058     HCab    G    C        1      2        2 
  21  chr21_11387058     HPrz    G    C        1      2        2 
  21  chr21_11387058     ZBoe    G    C        0      0        2 
  21  chr21_11387058     ZGre    G    C        0      0        2 
  21  chr21_11387058     ZHar    G    C        0      0        2 
  21  chr21_11387058   Sample    G    C        0      0        2 
  21  chr21_11394970     AAsi    T    C        0      0        2 
  21  chr21_11394970     AKia    T    C        1      2        2 
  21  chr21_11394970     AOna    T    C        1      2        2 
  21  chr21_11394970     ASom    T    C        0      0        2 
  21  chr21_11394970     HCab    T    C        0      0        2 
  21  chr21_11394970     HPrz    T    C        0      0        2 
  21  chr21_11394970     ZBoe    T    C        0      0        2 
  21  chr21_11394970     ZGre    T    C        0      0        2 
  21  chr21_11394970     ZHar    T    C        0      0        2 
  21  chr21_11394970   Sample    T    C        0      0        2 
  21  chr21_11396740     AAsi    T    C        0      0        2 
  21  chr21_11396740     AKia    T    C        0      0        2 
  21  chr21_11396740     AOna    T    C        0      0        2 
  21  chr21_11396740     ASom    T    C        0      0        2 
  21  chr21_11396740     HCab    T    C        0      0        2 
  21  chr21_11396740     HPrz    T    C        0      0        2 
  21  chr21_11396740     ZBoe    T    C      0.5      1        2 
  21  chr21_11396740     ZGre    T    C        0      0        2 
  21  chr21_11396740     ZHar    T    C        0      0        2 
  21  chr21_11396740   Sample    T    C        0      0        2 
  21  chr21_11401236     AAsi    A    C        0      0        2 
  21  chr21_11401236     AKia    A    C        0      0        2 
  21  chr21_11401236     AOna    A    C        0      0        2 
  21  chr21_11401236     ASom    A    C        0      0        2 
  21  chr21_11401236     HCab    A    C      0.5      1        2 
  21  chr21_11401236     HPrz    A    C        0      0        2 
  21  chr21_11401236     ZBoe    A    C        0      0        2 
  21  chr21_11401236     ZGre    A    C        0      0        2 
  21  chr21_11401236     ZHar    A    C        0      0        2 
  21  chr21_11401236   Sample    A    C        0      0        2 
  21  chr21_11401464     AAsi    C    A        1      2        2 
  21  chr21_11401464     AKia    C    A        0      0        2 
  21  chr21_11401464     AOna    C    A        0      0        2 
  21  chr21_11401464     ASom    C    A        1      2        2 
  21  chr21_11401464     HCab    C    A        0      0        2 
  21  chr21_11401464     HPrz    C    A        0      0        2 
  21  chr21_11401464     ZBoe    C    A        0      0        2 
  21  chr21_11401464     ZGre    C    A        0      0        2 
  21  chr21_11401464     ZHar    C    A        0      0        2 
  21  chr21_11401464   Sample    C    A        1      2        2 
  21  chr21_11402269     AAsi    C    T        0      0        2 
  21  chr21_11402269     AKia    C    T        0      0        2 
  21  chr21_11402269     AOna    C    T        0      0        2 
  21  chr21_11402269     ASom    C    T        0      0        2 
  21  chr21_11402269     HCab    C    T        1      2        2 
  21  chr21_11402269     HPrz    C    T        1      2        2 
  21  chr21_11402269     ZBoe    C    T        0      0        2 
  21  chr21_11402269     ZGre    C    T        0      0        2 
  21  chr21_11402269     ZHar    C    T        0      0        2 
  21  chr21_11402269   Sample    C    T        0      0        2 
  21  chr21_11404574     AAsi    T    G        0      0        2 
  21  chr21_11404574     AKia    T    G        0      0        2 
  21  chr21_11404574     AOna    T    G        0      0        2 
  21  chr21_11404574     ASom    T    G        0      0        2 
  21  chr21_11404574     HCab    T    G        0      0        2 
  21  chr21_11404574     HPrz    T    G        0      0        2 
  21  chr21_11404574     ZBoe    T    G        0      0        2 
  21  chr21_11404574     ZGre    T    G        0      0        2 
  21  chr21_11404574     ZHar    T    G      0.5      1        2 
  21  chr21_11404574   Sample    T    G        0      0        2 
  21  chr21_11406995     AAsi    C    G        0      0        2 
  21  chr21_11406995     AKia    C    G        0      0        2 
  21  chr21_11406995     AOna    C    G        0      0        2 
  21  chr21_11406995     ASom    C    G        0      0        2 
  21  chr21_11406995     HCab    C    G        1      2        2 
  21  chr21_11406995     HPrz    C    G        1      2        2 
  21  chr21_11406995     ZBoe    C    G        0      0        2 
  21  chr21_11406995     ZGre    C    G        0      0        2 
  21  chr21_11406995     ZHar    C    G        0      0        2 
  21  chr21_11406995   Sample    C    G        0      0        2 
  21  chr21_11409763     AAsi    T    C        0      0        2 
  21  chr21_11409763     AKia    T    C        0      0        2 
  21  chr21_11409763     AOna    T    C        0      0        2 
  21  chr21_11409763     ASom    T    C        0      0        2 
  21  chr21_11409763     HCab    T    C        0      0        2 
  21  chr21_11409763     HPrz    T    C        0      0        2 
  21  chr21_11409763     ZBoe    T    C        0      0        2 
  21  chr21_11409763     ZGre    T    C        0      0        2 
  21  chr21_11409763     ZHar    T    C      0.5      1        2 
  21  chr21_11409763   Sample    T    C        0      0        2 
  21  chr21_11414767     AAsi    T    A        0      0        2 
  21  chr21_11414767     AKia    T    A        0      0        2 
  21  chr21_11414767     AOna    T    A        0      0        2 
  21  chr21_11414767     ASom    T    A        0      0        2 
  21  chr21_11414767     HCab    T    A        0      0        2 
  21  chr21_11414767     HPrz    T    A        0      0        2 
  21  chr21_11414767     ZBoe    T    A        0      0        2 
  21  chr21_11414767     ZGre    T    A        0      0        2 
  21  chr21_11414767     ZHar    T    A        1      2        2 
  21  chr21_11414767   Sample    T    A        0      0        2 
  21  chr21_11418367     AAsi    T    C        0      0        2 
  21  chr21_11418367     AKia    T    C        0      0        2 
  21  chr21_11418367     AOna    T    C        0      0        2 
  21  chr21_11418367     ASom    T    C        0      0        2 
  21  chr21_11418367     HCab    T    C        1      2        2 
  21  chr21_11418367     HPrz    T    C        1      2        2 
  21  chr21_11418367     ZBoe    T    C        0      0        2 
  21  chr21_11418367     ZGre    T    C        0      0        2 
  21  chr21_11418367     ZHar    T    C        0      0        2 
  21  chr21_11418367   Sample    T    C        0      0        2 
  21  chr21_11423135     AAsi    C    T        0      0        2 
  21  chr21_11423135     AKia    C    T        0      0        2 
  21  chr21_11423135     AOna    C    T        0      0        2 
  21  chr21_11423135     ASom    C    T        0      0        2 
  21  chr21_11423135     HCab    C    T        0      0        2 
  21  chr21_11423135     HPrz    C    T        0      0        2 
  21  chr21_11423135     ZBoe    C    T        1      2        2 
  21  chr21_11423135     ZGre    C    T        0      0        2 
  21  chr21_11423135     ZHar    C    T        0      0        2 
  21  chr21_11423135   Sample    C    T        0      0        2 
  21  chr21_11424052     AAsi    T    C        0      0        2 
  21  chr21_11424052     AKia    T    C        0      0        2 
  21  chr21_11424052     AOna    T    C        0      0        2 
  21  chr21_11424052     ASom    T    C        0      0        2 
  21  chr21_11424052     HCab    T    C        0      0        2 
  21  chr21_11424052     HPrz    T    C        0      0        2 
  21  chr21_11424052     ZBoe    T    C        0      0        2 
  21  chr21_11424052     ZGre    T    C        0      0        2 
  21  chr21_11424052     ZHar    T    C      0.5      1        2 
  21  chr21_11424052   Sample    T    C        0      0        2 
  21  chr21_11424600     AAsi    G    C        0      0        2 
  21  chr21_11424600     AKia    G    C        0      0        2 
  21  chr21_11424600     AOna    G    C        0      0        2 
  21  chr21_11424600     ASom    G    C        0      0        2 
  21  chr21_11424600     HCab    G    C        0      0        2 
  21  chr21_11424600     HPrz    G    C      0.5      1        2 
  21  chr21_11424600     ZBoe    G    C        0      0        2 
  21  chr21_11424600     ZGre    G    C        0      0        2 
  21  chr21_11424600     ZHar    G    C        0      0        2 
  21  chr21_11424600   Sample    G    C        0      0        2 
  21  chr21_11432318     AAsi    T    C        0      0        2 
  21  chr21_11432318     AKia    T    C        0      0        2 
  21  chr21_11432318     AOna    T    C        0      0        2 
  21  chr21_11432318     ASom    T    C        0      0        2 
  21  chr21_11432318     HCab    T    C        0      0        2 
  21  chr21_11432318     HPrz    T    C      0.5      1        2 
  21  chr21_11432318     ZBoe    T    C        0      0        2 
  21  chr21_11432318     ZGre    T    C        0      0        2 
  21  chr21_11432318     ZHar    T    C        0      0        2 
  21  chr21_11432318   Sample    T    C        0      0        2 
  21  chr21_11444669     AAsi    A    G        0      0        2 
  21  chr21_11444669     AKia    A    G        0      0        2 
  21  chr21_11444669     AOna    A    G        0      0        2 
  21  chr21_11444669     ASom    A    G        0      0        2 
  21  chr21_11444669     HCab    A    G        0      0        2 
  21  chr21_11444669     HPrz    A    G        0      0        2 
  21  chr21_11444669     ZBoe    A    G      0.5      1        2 
  21  chr21_11444669     ZGre    A    G        0      0        2 
  21  chr21_11444669     ZHar    A    G        0      0        2 
  21  chr21_11444669   Sample    A    G        0      0        2 
  21  chr21_11445445     AAsi    G    T        0      0        2 
  21  chr21_11445445     AKia    G    T        0      0        2 
  21  chr21_11445445     AOna    G    T        0      0        2 
  21  chr21_11445445     ASom    G    T        0      0        2 
  21  chr21_11445445     HCab    G    T        1      2        2 
  21  chr21_11445445     HPrz    G    T        1      2        2 
  21  chr21_11445445     ZBoe    G    T        0      0        2 
  21  chr21_11445445     ZGre    G    T        0      0        2 
  21  chr21_11445445     ZHar    G    T        0      0        2 
  21  chr21_11445445   Sample    G    T        0      0        2 
  21  chr21_11456394     AAsi    A    G        0      0        2 
  21  chr21_11456394     AKia    A    G        0      0        2 
  21  chr21_11456394     AOna    A    G        0      0        2 
  21  chr21_11456394     ASom    A    G        0      0        2 
  21  chr21_11456394     HCab    A    G        0      0        2 
  21  chr21_11456394     HPrz    A    G        0      0        2 
  21  chr21_11456394     ZBoe    A    G      0.5      1        2 
  21  chr21_11456394     ZGre    A    G        0      0        2 
  21  chr21_11456394     ZHar    A    G        0      0        2 
  21  chr21_11456394   Sample    A    G        0      0        2 
  21  chr21_11470329     AAsi    A    G        0      0        2 
  21  chr21_11470329     AKia    A    G        0      0        2 
  21  chr21_11470329     AOna    A    G        0      0        2 
  21  chr21_11470329     ASom    A    G        0      0        2 
  21  chr21_11470329     HCab    A    G        0      0        2 
  21  chr21_11470329     HPrz    A    G        0      0        2 
  21  chr21_11470329     ZBoe    A    G        0      0        2 
  21  chr21_11470329     ZGre    A    G        1      2        2 
  21  chr21_11470329     ZHar    A    G        0      0        2 
  21  chr21_11470329   Sample    A    G        0      0        2 
  21  chr21_11476992     AAsi    A    G        0      0        2 
  21  chr21_11476992     AKia    A    G        0      0        2 
  21  chr21_11476992     AOna    A    G        0      0        2 
  21  chr21_11476992     ASom    A    G        1      2        2 
  21  chr21_11476992     HCab    A    G        0      0        2 
  21  chr21_11476992     HPrz    A    G        0      0        2 
  21  chr21_11476992     ZBoe    A    G        0      0        2 
  21  chr21_11476992     ZGre    A    G        0      0        2 
  21  chr21_11476992     ZHar    A    G        0      0        2 
  21  chr21_11476992   Sample    A    G        0      0        2 
  21  chr21_11478858     AAsi    A    G        0      0        2 
  21  chr21_11478858     AKia    A    G        0      0        2 
  21  chr21_11478858     AOna    A    G        0      0        2 
  21  chr21_11478858     ASom    A    G        1      2        2 
  21  chr21_11478858     HCab    A    G        0      0        2 
  21  chr21_11478858     HPrz    A    G        0      0        2 
  21  chr21_11478858     ZBoe    A    G        0      0        2 
  21  chr21_11478858     ZGre    A    G        0      0        2 
  21  chr21_11478858     ZHar    A    G        0      0        2 
  21  chr21_11478858   Sample    A    G        0      0        2 
  21  chr21_11491529     AAsi    T    C        0      0        2 
  21  chr21_11491529     AKia    T    C        0      0        2 
  21  chr21_11491529     AOna    T    C        0      0        2 
  21  chr21_11491529     ASom    T    C        0      0        2 
  21  chr21_11491529     HCab    T    C        0      0        2 
  21  chr21_11491529     HPrz    T    C        0      0        2 
  21  chr21_11491529     ZBoe    T    C        0      0        2 
  21  chr21_11491529     ZGre    T    C      0.5      1        2 
  21  chr21_11491529     ZHar    T    C        0      0        2 
  21  chr21_11491529   Sample    T    C        0      0        2 
  21  chr21_11492638     AAsi    A    G        0      0        2 
  21  chr21_11492638     AKia    A    G        0      0        2 
  21  chr21_11492638     AOna    A    G        0      0        2 
  21  chr21_11492638     ASom    A    G        0      0        2 
  21  chr21_11492638     HCab    A    G        0      0        2 
  21  chr21_11492638     HPrz    A    G        0      0        2 
  21  chr21_11492638     ZBoe    A    G      0.5      1        2 
  21  chr21_11492638     ZGre    A    G        0      0        2 
  21  chr21_11492638     ZHar    A    G        0      0        2 
  21  chr21_11492638   Sample    A    G        0      0        2 
  21  chr21_11495923     AAsi    C    T        0      0        2 
  21  chr21_11495923     AKia    C    T        0      0        2 
  21  chr21_11495923     AOna    C    T        0      0        2 
  21  chr21_11495923     ASom    C    T        0      0        2 
  21  chr21_11495923     HCab    C    T        1      2        2 
  21  chr21_11495923     HPrz    C    T        1      2        2 
  21  chr21_11495923     ZBoe    C    T        0      0        2 
  21  chr21_11495923     ZGre    C    T        0      0        2 
  21  chr21_11495923     ZHar    C    T        0      0        2 
  21  chr21_11495923   Sample    C    T        0      0        2 
  21  chr21_11506082     AAsi    C    T        0      0        2 
  21  chr21_11506082     AKia    C    T        0      0        2 
  21  chr21_11506082     AOna    C    T        0      0        2 
  21  chr21_11506082     ASom    C    T        0      0        2 
  21  chr21_11506082     HCab    C    T        1      2        2 
  21  chr21_11506082     HPrz    C    T        1      2        2 
  21  chr21_11506082     ZBoe    C    T        0      0        2 
  21  chr21_11506082     ZGre    C    T        0      0        2 
  21  chr21_11506082     ZHar    C    T        0      0        2 
  21  chr21_11506082   Sample    C    T        0      0        2 
  21  chr21_11516338     AAsi    T    C        0      0        2 
  21  chr21_11516338     AKia    T    C        0      0        2 
  21  chr21_11516338     AOna    T    C        0      0        2 
  21  chr21_11516338     ASom    T    C        0      0        2 
  21  chr21_11516338     HCab    T    C        0      0        2 
  21  chr21_11516338     HPrz    T    C        0      0        2 
  21  chr21_11516338     ZBoe    T    C        0      0        2 
  21  chr21_11516338     ZGre    T    C      0.5      1        2 
  21  chr21_11516338     ZHar    T    C        0      0        2 
  21  chr21_11516338   Sample    T    C        0      0        2 
  21  chr21_11537293     AAsi    A    C        0      0        2 
  21  chr21_11537293     AKia    A    C        0      0        2 
  21  chr21_11537293     AOna    A    C        0      0        2 
  21  chr21_11537293     ASom    A    C        0      0        2 
  21  chr21_11537293     HCab    A    C        1      2        2 
  21  chr21_11537293     HPrz    A    C        1      2        2 
  21  chr21_11537293     ZBoe    A    C        0      0        2 
  21  chr21_11537293     ZGre    A    C        0      0        2 
  21  chr21_11537293     ZHar    A    C        0      0        2 
  21  chr21_11537293   Sample    A    C        0      0        2 
  21  chr21_11539917     AAsi    A    G        0      0        2 
  21  chr21_11539917     AKia    A    G        0      0        2 
  21  chr21_11539917     AOna    A    G        0      0        2 
  21  chr21_11539917     ASom    A    G        0      0        2 
  21  chr21_11539917     HCab    A    G        1      2        2 
  21  chr21_11539917     HPrz    A    G        1      2        2 
  21  chr21_11539917     ZBoe    A    G        0      0        2 
  21  chr21_11539917     ZGre    A    G        0      0        2 
  21  chr21_11539917     ZHar    A    G        0      0        2 
  21  chr21_11539917   Sample    A    G        0      0        2 
  21  chr21_11543652     AAsi    T    C        1      2        2 
  21  chr21_11543652     AKia    T    C        1      2        2 
  21  chr21_11543652     AOna    T    C        1      2        2 
  21  chr21_11543652     ASom    T    C        1      2        2 
  21  chr21_11543652     HCab    T    C        0      0        2 
  21  chr21_11543652     HPrz    T    C        0      0        2 
  21  chr21_11543652     ZBoe    T    C        0      0        2 
  21  chr21_11543652     ZGre    T    C        0      0        2 
  21  chr21_11543652     ZHar    T    C        0      0        2 
  21  chr21_11543652   Sample    T    C        1      2        2 
  21  chr21_11545256     AAsi    A    G        0      0        2 
  21  chr21_11545256     AKia    A    G        1      2        2 
  21  chr21_11545256     AOna    A    G        1      2        2 
  21  chr21_11545256     ASom    A    G        0      0        2 
  21  chr21_11545256     HCab    A    G        0      0        2 
  21  chr21_11545256     HPrz    A    G        0      0        2 
  21  chr21_11545256     ZBoe    A    G        0      0        2 
  21  chr21_11545256     ZGre    A    G        0      0        2 
  21  chr21_11545256     ZHar    A    G        0      0        2 
  21  chr21_11545256   Sample    A    G        0      0        2 
  21  chr21_11550120     AAsi    A    C        0      0        2 
  21  chr21_11550120     AKia    A    C        0      0        2 
  21  chr21_11550120     AOna    A    C      0.5      1        2 
  21  chr21_11550120     ASom    A    C        0      0        2 
  21  chr21_11550120     HCab    A    C        0      0        2 
  21  chr21_11550120     HPrz    A    C        0      0        2 
  21  chr21_11550120     ZBoe    A    C        0      0        2 
  21  chr21_11550120     ZGre    A    C        0      0        2 
  21  chr21_11550120     ZHar    A    C        0      0        2 
  21  chr21_11550120   Sample    A    C        0      0        2 
  21  chr21_11562591     AAsi    G    A        0      0        2 
  21  chr21_11562591     AKia    G    A        0      0        2 
  21  chr21_11562591     AOna    G    A        0      0        2 
  21  chr21_11562591     ASom    G    A        0      0        2 
  21  chr21_11562591     HCab    G    A      0.5      1        2 
  21  chr21_11562591     HPrz    G    A        0      0        2 
  21  chr21_11562591     ZBoe    G    A        0      0        2 
  21  chr21_11562591     ZGre    G    A        0      0        2 
  21  chr21_11562591     ZHar    G    A        0      0        2 
  21  chr21_11562591   Sample    G    A        0      0        2 
  21  chr21_11573828     AAsi    G    A        0      0        2 
  21  chr21_11573828     AKia    G    A        0      0        2 
  21  chr21_11573828     AOna    G    A        0      0        2 
  21  chr21_11573828     ASom    G    A        0      0        2 
  21  chr21_11573828     HCab    G    A        0      0        2 
  21  chr21_11573828     HPrz    G    A        0      0        2 
  21  chr21_11573828     ZBoe    G    A        0      0        2 
  21  chr21_11573828     ZGre    G    A      0.5      1        2 
  21  chr21_11573828     ZHar    G    A        0      0        2 
  21  chr21_11573828   Sample    G    A        0      0        2 
  21  chr21_11578385     AAsi    G    A        0      0        2 
  21  chr21_11578385     AKia    G    A        0      0        2 
  21  chr21_11578385     AOna    G    A        0      0        2 
  21  chr21_11578385     ASom    G    A        0      0        2 
  21  chr21_11578385     HCab    G    A        1      2        2 
  21  chr21_11578385     HPrz    G    A        1      2        2 
  21  chr21_11578385     ZBoe    G    A        0      0        2 
  21  chr21_11578385     ZGre    G    A        0      0        2 
  21  chr21_11578385     ZHar    G    A        0      0        2 
  21  chr21_11578385   Sample    G    A        0      0        2 
  21  chr21_11587696     AAsi    C    T        0      0        2 
  21  chr21_11587696     AKia    C    T        0      0        2 
  21  chr21_11587696     AOna    C    T        0      0        2 
  21  chr21_11587696     ASom    C    T        0      0        2 
  21  chr21_11587696     HCab    C    T        0      0        2 
  21  chr21_11587696     HPrz    C    T        0      0        2 
  21  chr21_11587696     ZBoe    C    T        0      0        2 
  21  chr21_11587696     ZGre    C    T        0      0        2 
  21  chr21_11587696     ZHar    C    T        1      2        2 
  21  chr21_11587696   Sample    C    T        0      0        2 
  21  chr21_11588611     AAsi    C    T        0      0        2 
  21  chr21_11588611     AKia    C    T        0      0        2 
  21  chr21_11588611     AOna    C    T        0      0        2 
  21  chr21_11588611     ASom    C    T        0      0        2 
  21  chr21_11588611     HCab    C    T        1      2        2 
  21  chr21_11588611     HPrz    C    T        1      2        2 
  21  chr21_11588611     ZBoe    C    T        0      0        2 
  21  chr21_11588611     ZGre    C    T        0      0        2 
  21  chr21_11588611     ZHar    C    T        0      0        2 
  21  chr21_11588611   Sample    C    T        0      0        2 
  21  chr21_11592444     AAsi    T    G        0      0        2 
  21  chr21_11592444     AKia    T    G        0      0        2 
  21  chr21_11592444     AOna    T    G        0      0        2 
  21  chr21_11592444     ASom    T    G        0      0        2 
  21  chr21_11592444     HCab    T    G        1      2        2 
  21  chr21_11592444     HPrz    T    G        1      2        2 
  21  chr21_11592444     ZBoe    T    G        0      0        2 
  21  chr21_11592444     ZGre    T    G        0      0        2 
  21  chr21_11592444     ZHar    T    G        0      0        2 
  21  chr21_11592444   Sample    T    G        0      0        2 
  21  chr21_11597674     AAsi    T    C        0      0        2 
  21  chr21_11597674     AKia    T    C        0      0        2 
  21  chr21_11597674     AOna    T    C        0      0        2 
  21  chr21_11597674     ASom    T    C        0      0        2 
  21  chr21_11597674     HCab    T    C        1      2        2 
  21  chr21_11597674     HPrz    T    C        1      2        2 
  21  chr21_11597674     ZBoe    T    C        0      0        2 
  21  chr21_11597674     ZGre    T    C        0      0        2 
  21  chr21_11597674     ZHar    T    C        0      0        2 
  21  chr21_11597674   Sample    T    C        0      0        2 
  21  chr21_11599258     AAsi    T    C        0      0        2 
  21  chr21_11599258     AKia    T    C        0      0        2 
  21  chr21_11599258     AOna    T    C        0      0        2 
  21  chr21_11599258     ASom    T    C        0      0        2 
  21  chr21_11599258     HCab    T    C        0      0        2 
  21  chr21_11599258     HPrz    T    C      0.5      1        2 
  21  chr21_11599258     ZBoe    T    C        0      0        2 
  21  chr21_11599258     ZGre    T    C        0      0        2 
  21  chr21_11599258     ZHar    T    C        0      0        2 
  21  chr21_11599258   Sample    T    C        0      0        2 
  21  chr21_11602228     AAsi    T    A        0      0        2 
  21  chr21_11602228     AKia    T    A        0      0        2 
  21  chr21_11602228     AOna    T    A        0      0        2 
  21  chr21_11602228     ASom    T    A        0      0        2 
  21  chr21_11602228     HCab    T    A        1      2        2 
  21  chr21_11602228     HPrz    T    A        1      2        2 
  21  chr21_11602228     ZBoe    T    A        0      0        2 
  21  chr21_11602228     ZGre    T    A        0      0        2 
  21  chr21_11602228     ZHar    T    A        0      0        2 
  21  chr21_11602228   Sample    T    A        0      0        2 
  21  chr21_11602996     AAsi    T    G        0      0        2 
  21  chr21_11602996     AKia    T    G        0      0        2 
  21  chr21_11602996     AOna    T    G        0      0        2 
  21  chr21_11602996     ASom    T    G        0      0        2 
  21  chr21_11602996     HCab    T    G        0      0        2 
  21  chr21_11602996     HPrz    T    G        0      0        2 
  21  chr21_11602996     ZBoe    T    G      0.5      1        2 
  21  chr21_11602996     ZGre    T    G        0      0        2 
  21  chr21_11602996     ZHar    T    G        0      0        2 
  21  chr21_11602996   Sample    T    G        0      0        2 
  21  chr21_11603867     AAsi    T    C        0      0        2 
  21  chr21_11603867     AKia    T    C        0      0        2 
  21  chr21_11603867     AOna    T    C        0      0        2 
  21  chr21_11603867     ASom    T    C        0      0        2 
  21  chr21_11603867     HCab    T    C        0      0        2 
  21  chr21_11603867     HPrz    T    C        0      0        2 
  21  chr21_11603867     ZBoe    T    C      0.5      1        2 
  21  chr21_11603867     ZGre    T    C        0      0        2 
  21  chr21_11603867     ZHar    T    C        0      0        2 
  21  chr21_11603867   Sample    T    C        0      0        2 
  21  chr21_11604501     AAsi    C    A        0      0        2 
  21  chr21_11604501     AKia    C    A        1      2        2 
  21  chr21_11604501     AOna    C    A        1      2        2 
  21  chr21_11604501     ASom    C    A        0      0        2 
  21  chr21_11604501     HCab    C    A        0      0        2 
  21  chr21_11604501     HPrz    C    A        0      0        2 
  21  chr21_11604501     ZBoe    C    A        0      0        2 
  21  chr21_11604501     ZGre    C    A        0      0        2 
  21  chr21_11604501     ZHar    C    A        0      0        2 
  21  chr21_11604501   Sample    C    A        0      0        2 
  21  chr21_11609939     AAsi    A    G        0      0        2 
  21  chr21_11609939     AKia    A    G        0      0        2 
  21  chr21_11609939     AOna    A    G        0      0        2 
  21  chr21_11609939     ASom    A    G        0      0        2 
  21  chr21_11609939     HCab    A    G        0      0        2 
  21  chr21_11609939     HPrz    A    G        0      0        2 
  21  chr21_11609939     ZBoe    A    G      0.5      1        2 
  21  chr21_11609939     ZGre    A    G        0      0        2 
  21  chr21_11609939     ZHar    A    G        0      0        2 
  21  chr21_11609939   Sample    A    G        0      0        2 
  21  chr21_11612956     AAsi    A    G        0      0        2 
  21  chr21_11612956     AKia    A    G        0      0        2 
  21  chr21_11612956     AOna    A    G        0      0        2 
  21  chr21_11612956     ASom    A    G        0      0        2 
  21  chr21_11612956     HCab    A    G        1      2        2 
  21  chr21_11612956     HPrz    A    G        1      2        2 
  21  chr21_11612956     ZBoe    A    G        0      0        2 
  21  chr21_11612956     ZGre    A    G        0      0        2 
  21  chr21_11612956     ZHar    A    G        0      0        2 
  21  chr21_11612956   Sample    A    G        0      0        2 
  21  chr21_11618446     AAsi    T    C        0      0        2 
  21  chr21_11618446     AKia    T    C        0      0        2 
  21  chr21_11618446     AOna    T    C        0      0        2 
  21  chr21_11618446     ASom    T    C        0      0        2 
  21  chr21_11618446     HCab    T    C        1      2        2 
  21  chr21_11618446     HPrz    T    C        1      2        2 
  21  chr21_11618446     ZBoe    T    C        0      0        2 
  21  chr21_11618446     ZGre    T    C        0      0        2 
  21  chr21_11618446     ZHar    T    C        0      0        2 
  21  chr21_11618446   Sample    T    C        0      0        2 
  21  chr21_11618820     AAsi    A    G        0      0        2 
  21  chr21_11618820     AKia    A    G        0      0        2 
  21  chr21_11618820     AOna    A    G        0      0        2 
  21  chr21_11618820     ASom    A    G        0      0        2 
  21  chr21_11618820     HCab    A    G        1      2        2 
  21  chr21_11618820     HPrz    A    G        1      2        2 
  21  chr21_11618820     ZBoe    A    G        0      0        2 
  21  chr21_11618820     ZGre    A    G        0      0        2 
  21  chr21_11618820     ZHar    A    G        0      0        2 
  21  chr21_11618820   Sample    A    G        0      0        2 
  21  chr21_11619867     AAsi    T    C        0      0        2 
  21  chr21_11619867     AKia    T    C        0      0        2 
  21  chr21_11619867     AOna    T    C        0      0        2 
  21  chr21_11619867     ASom    T    C        0      0        2 
  21  chr21_11619867     HCab    T    C        0      0        2 
  21  chr21_11619867     HPrz    T    C        0      0        2 
  21  chr21_11619867     ZBoe    T    C        0      0        2 
  21  chr21_11619867     ZGre    T    C        1      2        2 
  21  chr21_11619867     ZHar    T    C        0      0        2 
  21  chr21_11619867   Sample    T    C        0      0        2 
  21  chr21_11620436     AAsi    G    A        0      0        2 
  21  chr21_11620436     AKia    G    A        0      0        2 
  21  chr21_11620436     AOna    G    A        0      0        2 
  21  chr21_11620436     ASom    G    A        0      0        2 
  21  chr21_11620436     HCab    G    A        0      0        2 
  21  chr21_11620436     HPrz    G    A        0      0        2 
  21  chr21_11620436     ZBoe    G    A        1      2        2 
  21  chr21_11620436     ZGre    G    A        0      0        2 
  21  chr21_11620436     ZHar    G    A        1      2        2 
  21  chr21_11620436   Sample    G    A        0      0        2 
  21  chr21_11621881     AAsi    A    C        0      0        2 
  21  chr21_11621881     AKia    A    C        0      0        2 
  21  chr21_11621881     AOna    A    C        0      0        2 
  21  chr21_11621881     ASom    A    C        0      0        2 
  21  chr21_11621881     HCab    A    C        0      0        2 
  21  chr21_11621881     HPrz    A    C        0      0        2 
  21  chr21_11621881     ZBoe    A    C        1      2        2 
  21  chr21_11621881     ZGre    A    C        0      0        2 
  21  chr21_11621881     ZHar    A    C        0      0        2 
  21  chr21_11621881   Sample    A    C        0      0        2 
  21  chr21_11624318     AAsi    T    G        0      0        2 
  21  chr21_11624318     AKia    T    G        0      0        2 
  21  chr21_11624318     AOna    T    G        0      0        2 
  21  chr21_11624318     ASom    T    G        0      0        2 
  21  chr21_11624318     HCab    T    G        0      0        2 
  21  chr21_11624318     HPrz    T    G        0      0        2 
  21  chr21_11624318     ZBoe    T    G        0      0        2 
  21  chr21_11624318     ZGre    T    G      0.5      1        2 
  21  chr21_11624318     ZHar    T    G        0      0        2 
  21  chr21_11624318   Sample    T    G        0      0        2 
  21  chr21_11632613     AAsi    C    T        0      0        2 
  21  chr21_11632613     AKia    C    T        0      0        2 
  21  chr21_11632613     AOna    C    T        0      0        2 
  21  chr21_11632613     ASom    C    T        0      0        2 
  21  chr21_11632613     HCab    C    T        1      2        2 
  21  chr21_11632613     HPrz    C    T        0      0        2 
  21  chr21_11632613     ZBoe    C    T        0      0        2 
  21  chr21_11632613     ZGre    C    T        0      0        2 
  21  chr21_11632613     ZHar    C    T        0      0        2 
  21  chr21_11632613   Sample    C    T        0      0        2 
  21  chr21_11639057     AAsi    T    C        0      0        2 
  21  chr21_11639057     AKia    T    C        1      2        2 
  21  chr21_11639057     AOna    T    C        1      2        2 
  21  chr21_11639057     ASom    T    C        0      0        2 
  21  chr21_11639057     HCab    T    C        0      0        2 
  21  chr21_11639057     HPrz    T    C        0      0        2 
  21  chr21_11639057     ZBoe    T    C        0      0        2 
  21  chr21_11639057     ZGre    T    C        0      0        2 
  21  chr21_11639057     ZHar    T    C        0      0        2 
  21  chr21_11639057   Sample    T    C        0      0        2 
  21  chr21_11641840     AAsi    A    G      0.5      1        2 
  21  chr21_11641840     AKia    A    G        0      0        2 
  21  chr21_11641840     AOna    A    G        0      0        2 
  21  chr21_11641840     ASom    A    G        1      2        2 
  21  chr21_11641840     HCab    A    G        0      0        2 
  21  chr21_11641840     HPrz    A    G        0      0        2 
  21  chr21_11641840     ZBoe    A    G        0      0        2 
  21  chr21_11641840     ZGre    A    G        0      0        2 
  21  chr21_11641840     ZHar    A    G        0      0        2 
  21  chr21_11641840   Sample    A    G        1      2        2 
  21  chr21_11658806     AAsi    C    T        0      0        2 
  21  chr21_11658806     AKia    C    T        1      2        2 
  21  chr21_11658806     AOna    C    T        1      2        2 
  21  chr21_11658806     ASom    C    T        0      0        2 
  21  chr21_11658806     HCab    C    T        0      0        2 
  21  chr21_11658806     HPrz    C    T        0      0        2 
  21  chr21_11658806     ZBoe    C    T        0      0        2 
  21  chr21_11658806     ZGre    C    T        0      0        2 
  21  chr21_11658806     ZHar    C    T        0      0        2 
  21  chr21_11658806   Sample    C    T        0      0        2 
  21  chr21_11671810     AAsi    T    C        0      0        2 
  21  chr21_11671810     AKia    T    C        0      0        2 
  21  chr21_11671810     AOna    T    C        0      0        2 
  21  chr21_11671810     ASom    T    C        0      0        2 
  21  chr21_11671810     HCab    T    C        0      0        2 
  21  chr21_11671810     HPrz    T    C        0      0        2 
  21  chr21_11671810     ZBoe    T    C        0      0        2 
  21  chr21_11671810     ZGre    T    C        0      0        2 
  21  chr21_11671810     ZHar    T    C      0.5      1        2 
  21  chr21_11671810   Sample    T    C        0      0        2 
  21  chr21_11676896     AAsi    G    A        0      0        2 
  21  chr21_11676896     AKia    G    A        0      0        2 
  21  chr21_11676896     AOna    G    A        0      0        2 
  21  chr21_11676896     ASom    G    A        0      0        2 
  21  chr21_11676896     HCab    G    A        0      0        2 
  21  chr21_11676896     HPrz    G    A        0      0        2 
  21  chr21_11676896     ZBoe    G    A        1      2        2 
  21  chr21_11676896     ZGre    G    A        0      0        2 
  21  chr21_11676896     ZHar    G    A        0      0        2 
  21  chr21_11676896   Sample    G    A        0      0        2 
  21  chr21_11682217     AAsi    A    C        0      0        2 
  21  chr21_11682217     AKia    A    C        0      0        2 
  21  chr21_11682217     AOna    A    C        0      0        2 
  21  chr21_11682217     ASom    A    C        0      0        2 
  21  chr21_11682217     HCab    A    C        1      2        2 
  21  chr21_11682217     HPrz    A    C        1      2        2 
  21  chr21_11682217     ZBoe    A    C        0      0        2 
  21  chr21_11682217     ZGre    A    C        0      0        2 
  21  chr21_11682217     ZHar    A    C        0      0        2 
  21  chr21_11682217   Sample    A    C        0      0        2 
  21  chr21_11682912     AAsi    C    T        0      0        2 
  21  chr21_11682912     AKia    C    T        1      2        2 
  21  chr21_11682912     AOna    C    T        1      2        2 
  21  chr21_11682912     ASom    C    T        0      0        2 
  21  chr21_11682912     HCab    C    T        0      0        2 
  21  chr21_11682912     HPrz    C    T        0      0        2 
  21  chr21_11682912     ZBoe    C    T        0      0        2 
  21  chr21_11682912     ZGre    C    T        0      0        2 
  21  chr21_11682912     ZHar    C    T        0      0        2 
  21  chr21_11682912   Sample    C    T        0      0        2 
  21  chr21_11683211     AAsi    C    A        0      0        2 
  21  chr21_11683211     AKia    C    A        0      0        2 
  21  chr21_11683211     AOna    C    A        0      0        2 
  21  chr21_11683211     ASom    C    A        0      0        2 
  21  chr21_11683211     HCab    C    A        0      0        2 
  21  chr21_11683211     HPrz    C    A        0      0        2 
  21  chr21_11683211     ZBoe    C    A        0      0        2 
  21  chr21_11683211     ZGre    C    A        1      2        2 
  21  chr21_11683211     ZHar    C    A        0      0        2 
  21  chr21_11683211   Sample    C    A        0      0        2 
  21  chr21_11684511     AAsi    A    G        0      0        2 
  21  chr21_11684511     AKia    A    G        1      2        2 
  21  chr21_11684511     AOna    A    G        1      2        2 
  21  chr21_11684511     ASom    A    G        0      0        2 
  21  chr21_11684511     HCab    A    G        1      2        2 
  21  chr21_11684511     HPrz    A    G        1      2        2 
  21  chr21_11684511     ZBoe    A    G        0      0        2 
  21  chr21_11684511     ZGre    A    G        0      0        2 
  21  chr21_11684511     ZHar    A    G        0      0        2 
  21  chr21_11684511   Sample    A    G        0      0        2 
  21  chr21_11686224     AAsi    C    T        1      2        2 
  21  chr21_11686224     AKia    C    T        0      0        2 
  21  chr21_11686224     AOna    C    T        0      0        2 
  21  chr21_11686224     ASom    C    T        1      2        2 
  21  chr21_11686224     HCab    C    T        0      0        2 
  21  chr21_11686224     HPrz    C    T        0      0        2 
  21  chr21_11686224     ZBoe    C    T        0      0        2 
  21  chr21_11686224     ZGre    C    T        0      0        2 
  21  chr21_11686224     ZHar    C    T        0      0        2 
  21  chr21_11686224   Sample    C    T        1      2        2 
  21  chr21_11686594     AAsi    C    T        0      0        2 
  21  chr21_11686594     AKia    C    T        0      0        2 
  21  chr21_11686594     AOna    C    T        0      0        2 
  21  chr21_11686594     ASom    C    T        0      0        2 
  21  chr21_11686594     HCab    C    T        0      0        2 
  21  chr21_11686594     HPrz    C    T        0      0        2 
  21  chr21_11686594     ZBoe    C    T        0      0        2 
  21  chr21_11686594     ZGre    C    T        0      0        2 
  21  chr21_11686594     ZHar    C    T        1      2        2 
  21  chr21_11686594   Sample    C    T        0      0        2 
  21  chr21_11687434     AAsi    A    G        0      0        2 
  21  chr21_11687434     AKia    A    G        1      2        2 
  21  chr21_11687434     AOna    A    G        1      2        2 
  21  chr21_11687434     ASom    A    G        0      0        2 
  21  chr21_11687434     HCab    A    G        0      0        2 
  21  chr21_11687434     HPrz    A    G        0      0        2 
  21  chr21_11687434     ZBoe    A    G        0      0        2 
  21  chr21_11687434     ZGre    A    G        0      0        2 
  21  chr21_11687434     ZHar    A    G        0      0        2 
  21  chr21_11687434   Sample    A    G        0      0        2 
  21  chr21_11688784     AAsi    G    C        0      0        2 
  21  chr21_11688784     AKia    G    C        0      0        2 
  21  chr21_11688784     AOna    G    C        0      0        2 
  21  chr21_11688784     ASom    G    C        0      0        2 
  21  chr21_11688784     HCab    G    C        0      0        2 
  21  chr21_11688784     HPrz    G    C        0      0        2 
  21  chr21_11688784     ZBoe    G    C        0      0        2 
  21  chr21_11688784     ZGre    G    C        0      0        2 
  21  chr21_11688784     ZHar    G    C        1      2        2 
  21  chr21_11688784   Sample    G    C        0      0        2 
  21  chr21_11708626     AAsi    A    G        1      2        2 
  21  chr21_11708626     AKia    A    G        0      0        2 
  21  chr21_11708626     AOna    A    G        0      0        2 
  21  chr21_11708626     ASom    A    G        0      0        2 
  21  chr21_11708626     HCab    A    G        0      0        2 
  21  chr21_11708626     HPrz    A    G        0      0        2 
  21  chr21_11708626     ZBoe    A    G        0      0        2 
  21  chr21_11708626     ZGre    A    G        0      0        2 
  21  chr21_11708626     ZHar    A    G        0      0        2 
  21  chr21_11708626   Sample    A    G        1      2        2 
  21  chr21_11712460     AAsi    A    G        0      0        2 
  21  chr21_11712460     AKia    A    G        0      0        2 
  21  chr21_11712460     AOna    A    G        0      0        2 
  21  chr21_11712460     ASom    A    G        0      0        2 
  21  chr21_11712460     HCab    A    G        0      0        2 
  21  chr21_11712460     HPrz    A    G        0      0        2 
  21  chr21_11712460     ZBoe    A    G        0      0        2 
  21  chr21_11712460     ZGre    A    G        0      0        2 
  21  chr21_11712460     ZHar    A    G      0.5      1        2 
  21  chr21_11712460   Sample    A    G        0      0        2 
  21  chr21_11713396     AAsi    A    G        0      0        2 
  21  chr21_11713396     AKia    A    G        0      0        2 
  21  chr21_11713396     AOna    A    G        0      0        2 
  21  chr21_11713396     ASom    A    G        0      0        2 
  21  chr21_11713396     HCab    A    G      0.5      1        2 
  21  chr21_11713396     HPrz    A    G        0      0        2 
  21  chr21_11713396     ZBoe    A    G        0      0        2 
  21  chr21_11713396     ZGre    A    G        0      0        2 
  21  chr21_11713396     ZHar    A    G        0      0        2 
  21  chr21_11713396   Sample    A    G        0      0        2 
  21  chr21_11718965     AAsi    C    T        0      0        2 
  21  chr21_11718965     AKia    C    T        0      0        2 
  21  chr21_11718965     AOna    C    T        0      0        2 
  21  chr21_11718965     ASom    C    T        0      0        2 
  21  chr21_11718965     HCab    C    T        1      2        2 
  21  chr21_11718965     HPrz    C    T        1      2        2 
  21  chr21_11718965     ZBoe    C    T        0      0        2 
  21  chr21_11718965     ZGre    C    T        0      0        2 
  21  chr21_11718965     ZHar    C    T        0      0        2 
  21  chr21_11718965   Sample    C    T        0      0        2 
  21  chr21_11731700     AAsi    T    G        0      0        2 
  21  chr21_11731700     AKia    T    G        0      0        2 
  21  chr21_11731700     AOna    T    G        0      0        2 
  21  chr21_11731700     ASom    T    G        0      0        2 
  21  chr21_11731700     HCab    T    G        1      2        2 
  21  chr21_11731700     HPrz    T    G        1      2        2 
  21  chr21_11731700     ZBoe    T    G        0      0        2 
  21  chr21_11731700     ZGre    T    G        0      0        2 
  21  chr21_11731700     ZHar    T    G        0      0        2 
  21  chr21_11731700   Sample    T    G        0      0        2 
  21  chr21_11738729     AAsi    A    G        0      0        2 
  21  chr21_11738729     AKia    A    G        0      0        2 
  21  chr21_11738729     AOna    A    G        0      0        2 
  21  chr21_11738729     ASom    A    G        0      0        2 
  21  chr21_11738729     HCab    A    G      0.5      1        2 
  21  chr21_11738729     HPrz    A    G      0.5      1        2 
  21  chr21_11738729     ZBoe    A    G        0      0        2 
  21  chr21_11738729     ZGre    A    G        0      0        2 
  21  chr21_11738729     ZHar    A    G        0      0        2 
  21  chr21_11738729   Sample    A    G        0      0        2 
  21  chr21_11742672     AAsi    T    C      0.5      1        2 
  21  chr21_11742672     AKia    T    C        0      0        2 
  21  chr21_11742672     AOna    T    C        0      0        2 
  21  chr21_11742672     ASom    T    C        1      2        2 
  21  chr21_11742672     HCab    T    C        0      0        2 
  21  chr21_11742672     HPrz    T    C        0      0        2 
  21  chr21_11742672     ZBoe    T    C        0      0        2 
  21  chr21_11742672     ZGre    T    C        0      0        2 
  21  chr21_11742672     ZHar    T    C        0      0        2 
  21  chr21_11742672   Sample    T    C        0      0        2 
  21  chr21_11750707     AAsi    T    C        0      0        2 
  21  chr21_11750707     AKia    T    C        0      0        2 
  21  chr21_11750707     AOna    T    C        0      0        2 
  21  chr21_11750707     ASom    T    C        0      0        2 
  21  chr21_11750707     HCab    T    C        0      0        2 
  21  chr21_11750707     HPrz    T    C        0      0        2 
  21  chr21_11750707     ZBoe    T    C      0.5      1        2 
  21  chr21_11750707     ZGre    T    C        0      0        2 
  21  chr21_11750707     ZHar    T    C        0      0        2 
  21  chr21_11750707   Sample    T    C        0      0        2 
  21  chr21_11759107     AAsi    A    G        1      2        2 
  21  chr21_11759107     AKia    A    G        0      0        2 
  21  chr21_11759107     AOna    A    G        0      0        2 
  21  chr21_11759107     ASom    A    G        1      2        2 
  21  chr21_11759107     HCab    A    G        1      2        2 
  21  chr21_11759107     HPrz    A    G        1      2        2 
  21  chr21_11759107     ZBoe    A    G        0      0        2 
  21  chr21_11759107     ZGre    A    G        0      0        2 
  21  chr21_11759107     ZHar    A    G        0      0        2 
  21  chr21_11759107   Sample    A    G        1      2        2 
  21  chr21_11762263     AAsi    A    G      0.5      1        2 
  21  chr21_11762263     AKia    A    G        0      0        2 
  21  chr21_11762263     AOna    A    G        0      0        2 
  21  chr21_11762263     ASom    A    G        0      0        2 
  21  chr21_11762263     HCab    A    G        0      0        2 
  21  chr21_11762263     HPrz    A    G        0      0        2 
  21  chr21_11762263     ZBoe    A    G        0      0        2 
  21  chr21_11762263     ZGre    A    G        0      0        2 
  21  chr21_11762263     ZHar    A    G        0      0        2 
  21  chr21_11762263   Sample    A    G        1      2        2 
  21  chr21_11762994     AAsi    A    T        0      0        2 
  21  chr21_11762994     AKia    A    T        1      2        2 
  21  chr21_11762994     AOna    A    T        1      2        2 
  21  chr21_11762994     ASom    A    T        0      0        2 
  21  chr21_11762994     HCab    A    T        0      0        2 
  21  chr21_11762994     HPrz    A    T        0      0        2 
  21  chr21_11762994     ZBoe    A    T        0      0        2 
  21  chr21_11762994     ZGre    A    T        0      0        2 
  21  chr21_11762994     ZHar    A    T        0      0        2 
  21  chr21_11762994   Sample    A    T        0      0        2 
  21  chr21_11777358     AAsi    C    A        0      0        2 
  21  chr21_11777358     AKia    C    A        0      0        2 
  21  chr21_11777358     AOna    C    A        1      2        2 
  21  chr21_11777358     ASom    C    A        0      0        2 
  21  chr21_11777358     HCab    C    A        0      0        2 
  21  chr21_11777358     HPrz    C    A        0      0        2 
  21  chr21_11777358     ZBoe    C    A        0      0        2 
  21  chr21_11777358     ZGre    C    A        0      0        2 
  21  chr21_11777358     ZHar    C    A        0      0        2 
  21  chr21_11777358   Sample    C    A        0      0        2 
  21  chr21_11780652     AAsi    A    G        0      0        2 
  21  chr21_11780652     AKia    A    G        0      0        2 
  21  chr21_11780652     AOna    A    G        0      0        2 
  21  chr21_11780652     ASom    A    G        0      0        2 
  21  chr21_11780652     HCab    A    G        1      2        2 
  21  chr21_11780652     HPrz    A    G        1      2        2 
  21  chr21_11780652     ZBoe    A    G        0      0        2 
  21  chr21_11780652     ZGre    A    G        0      0        2 
  21  chr21_11780652     ZHar    A    G        0      0        2 
  21  chr21_11780652   Sample    A    G        0      0        2 
  21  chr21_11786240     AAsi    C    A        0      0        2 
  21  chr21_11786240     AKia    C    A        0      0        2 
  21  chr21_11786240     AOna    C    A        0      0        2 
  21  chr21_11786240     ASom    C    A        0      0        2 
  21  chr21_11786240     HCab    C    A        0      0        2 
  21  chr21_11786240     HPrz    C    A        0      0        2 
  21  chr21_11786240     ZBoe    C    A        0      0        2 
  21  chr21_11786240     ZGre    C    A        0      0        2 
  21  chr21_11786240     ZHar    C    A        1      2        2 
  21  chr21_11786240   Sample    C    A        0      0        2 
  21  chr21_11788135     AAsi    C    G        0      0        2 
  21  chr21_11788135     AKia    C    G        0      0        2 
  21  chr21_11788135     AOna    C    G        0      0        2 
  21  chr21_11788135     ASom    C    G        0      0        2 
  21  chr21_11788135     HCab    C    G        1      2        2 
  21  chr21_11788135     HPrz    C    G        1      2        2 
  21  chr21_11788135     ZBoe    C    G        0      0        2 
  21  chr21_11788135     ZGre    C    G        0      0        2 
  21  chr21_11788135     ZHar    C    G        0      0        2 
  21  chr21_11788135   Sample    C    G        0      0        2 
  21  chr21_11800469     AAsi    C    T        0      0        2 
  21  chr21_11800469     AKia    C    T        0      0        2 
  21  chr21_11800469     AOna    C    T        0      0        2 
  21  chr21_11800469     ASom    C    T        0      0        2 
  21  chr21_11800469     HCab    C    T        0      0        2 
  21  chr21_11800469     HPrz    C    T        0      0        2 
  21  chr21_11800469     ZBoe    C    T        1      2        2 
  21  chr21_11800469     ZGre    C    T        0      0        2 
  21  chr21_11800469     ZHar    C    T        0      0        2 
  21  chr21_11800469   Sample    C    T        0      0        2 
  21  chr21_11801841     AAsi    T    A        0      0        2 
  21  chr21_11801841     AKia    T    A        0      0        2 
  21  chr21_11801841     AOna    T    A        0      0        2 
  21  chr21_11801841     ASom    T    A        0      0        2 
  21  chr21_11801841     HCab    T    A        1      2        2 
  21  chr21_11801841     HPrz    T    A        1      2        2 
  21  chr21_11801841     ZBoe    T    A        0      0        2 
  21  chr21_11801841     ZGre    T    A        0      0        2 
  21  chr21_11801841     ZHar    T    A        0      0        2 
  21  chr21_11801841   Sample    T    A        0      0        2 
  21  chr21_11804571     AAsi    T    C      0.5      1        2 
  21  chr21_11804571     AKia    T    C        0      0        2 
  21  chr21_11804571     AOna    T    C      0.5      1        2 
  21  chr21_11804571     ASom    T    C      0.5      1        2 
  21  chr21_11804571     HCab    T    C        0      0        2 
  21  chr21_11804571     HPrz    T    C        0      0        2 
  21  chr21_11804571     ZBoe    T    C        0      0        2 
  21  chr21_11804571     ZGre    T    C      0.5      1        2 
  21  chr21_11804571     ZHar    T    C        0      0        2 
  21  chr21_11804571   Sample    T    C        0      0        2 
  21  chr21_11811433     AAsi    A    C        0      0        2 
  21  chr21_11811433     AKia    A    C        0      0        2 
  21  chr21_11811433     AOna    A    C        0      0        2 
  21  chr21_11811433     ASom    A    C        0      0        2 
  21  chr21_11811433     HCab    A    C        0      0        2 
  21  chr21_11811433     HPrz    A    C        0      0        2 
  21  chr21_11811433     ZBoe    A    C        0      0        2 
  21  chr21_11811433     ZGre    A    C      0.5      1        2 
  21  chr21_11811433     ZHar    A    C        0      0        2 
  21  chr21_11811433   Sample    A    C        0      0        2 
  21  chr21_11828050     AAsi    C    T        0      0        2 
  21  chr21_11828050     AKia    C    T        0      0        2 
  21  chr21_11828050     AOna    C    T        0      0        2 
  21  chr21_11828050     ASom    C    T        0      0        2 
  21  chr21_11828050     HCab    C    T        0      0        2 
  21  chr21_11828050     HPrz    C    T        0      0        2 
  21  chr21_11828050     ZBoe    C    T        0      0        2 
  21  chr21_11828050     ZGre    C    T        1      2        2 
  21  chr21_11828050     ZHar    C    T        0      0        2 
  21  chr21_11828050   Sample    C    T        0      0        2 
  21  chr21_11836762     AAsi    A    C        0      0        2 
  21  chr21_11836762     AKia    A    C        0      0        2 
  21  chr21_11836762     AOna    A    C        0      0        2 
  21  chr21_11836762     ASom    A    C        0      0        2 
  21  chr21_11836762     HCab    A    C        1      2        2 
  21  chr21_11836762     HPrz    A    C        1      2        2 
  21  chr21_11836762     ZBoe    A    C        0      0        2 
  21  chr21_11836762     ZGre    A    C        0      0        2 
  21  chr21_11836762     ZHar    A    C        0      0        2 
  21  chr21_11836762   Sample    A    C        0      0        2 
  21  chr21_11836818     AAsi    C    A        0      0        2 
  21  chr21_11836818     AKia    C    A        1      2        2 
  21  chr21_11836818     AOna    C    A        1      2        2 
  21  chr21_11836818     ASom    C    A        0      0        2 
  21  chr21_11836818     HCab    C    A        0      0        2 
  21  chr21_11836818     HPrz    C    A        0      0        2 
  21  chr21_11836818     ZBoe    C    A        0      0        2 
  21  chr21_11836818     ZGre    C    A        0      0        2 
  21  chr21_11836818     ZHar    C    A        0      0        2 
  21  chr21_11836818   Sample    C    A        0      0        2 
  21  chr21_11842175     AAsi    A    G        0      0        2 
  21  chr21_11842175     AKia    A    G        0      0        2 
  21  chr21_11842175     AOna    A    G        0      0        2 
  21  chr21_11842175     ASom    A    G        0      0        2 
  21  chr21_11842175     HCab    A    G        0      0        2 
  21  chr21_11842175     HPrz    A    G        0      0        2 
  21  chr21_11842175     ZBoe    A    G        0      0        2 
  21  chr21_11842175     ZGre    A    G      0.5      1        2 
  21  chr21_11842175     ZHar    A    G        0      0        2 
  21  chr21_11842175   Sample    A    G        0      0        2 
  21  chr21_11844403     AAsi    C    T        0      0        2 
  21  chr21_11844403     AKia    C    T        1      2        2 
  21  chr21_11844403     AOna    C    T        1      2        2 
  21  chr21_11844403     ASom    C    T        0      0        2 
  21  chr21_11844403     HCab    C    T        0      0        2 
  21  chr21_11844403     HPrz    C    T        0      0        2 
  21  chr21_11844403     ZBoe    C    T        0      0        2 
  21  chr21_11844403     ZGre    C    T        0      0        2 
  21  chr21_11844403     ZHar    C    T        0      0        2 
  21  chr21_11844403   Sample    C    T        0      0        2 
  21  chr21_11852298     AAsi    C    G        0      0        2 
  21  chr21_11852298     AKia    C    G        0      0        2 
  21  chr21_11852298     AOna    C    G        0      0        2 
  21  chr21_11852298     ASom    C    G        0      0        2 
  21  chr21_11852298     HCab    C    G        0      0        2 
  21  chr21_11852298     HPrz    C    G      0.5      1        2 
  21  chr21_11852298     ZBoe    C    G        0      0        2 
  21  chr21_11852298     ZGre    C    G        0      0        2 
  21  chr21_11852298     ZHar    C    G        0      0        2 
  21  chr21_11852298   Sample    C    G        0      0        2 
  21  chr21_11853051     AAsi    A    G        0      0        2 
  21  chr21_11853051     AKia    A    G        1      2        2 
  21  chr21_11853051     AOna    A    G        1      2        2 
  21  chr21_11853051     ASom    A    G        0      0        2 
  21  chr21_11853051     HCab    A    G        0      0        2 
  21  chr21_11853051     HPrz    A    G        0      0        2 
  21  chr21_11853051     ZBoe    A    G        0      0        2 
  21  chr21_11853051     ZGre    A    G        0      0        2 
  21  chr21_11853051     ZHar    A    G        0      0        2 
  21  chr21_11853051   Sample    A    G        0      0        2 
  21  chr21_11853179     AAsi    A    G        0      0        2 
  21  chr21_11853179     AKia    A    G        0      0        2 
  21  chr21_11853179     AOna    A    G        0      0        2 
  21  chr21_11853179     ASom    A    G        0      0        2 
  21  chr21_11853179     HCab    A    G        1      2        2 
  21  chr21_11853179     HPrz    A    G        1      2        2 
  21  chr21_11853179     ZBoe    A    G        0      0        2 
  21  chr21_11853179     ZGre    A    G        0      0        2 
  21  chr21_11853179     ZHar    A    G        0      0        2 
  21  chr21_11853179   Sample    A    G        0      0        2 
  21  chr21_11856507     AAsi    A    G        0      0        2 
  21  chr21_11856507     AKia    A    G        0      0        2 
  21  chr21_11856507     AOna    A    G        0      0        2 
  21  chr21_11856507     ASom    A    G        0      0        2 
  21  chr21_11856507     HCab    A    G        0      0        2 
  21  chr21_11856507     HPrz    A    G        0      0        2 
  21  chr21_11856507     ZBoe    A    G        1      2        2 
  21  chr21_11856507     ZGre    A    G        1      2        2 
  21  chr21_11856507     ZHar    A    G        1      2        2 
  21  chr21_11856507   Sample    A    G        0      0        2 
  21  chr21_11867050     AAsi    G    A        0      0        2 
  21  chr21_11867050     AKia    G    A        0      0        2 
  21  chr21_11867050     AOna    G    A        0      0        2 
  21  chr21_11867050     ASom    G    A        0      0        2 
  21  chr21_11867050     HCab    G    A        0      0        2 
  21  chr21_11867050     HPrz    G    A        0      0        2 
  21  chr21_11867050     ZBoe    G    A        0      0        2 
  21  chr21_11867050     ZGre    G    A        0      0        2 
  21  chr21_11867050     ZHar    G    A        1      2        2 
  21  chr21_11867050   Sample    G    A        0      0        2 
  21  chr21_11867052     AAsi    T    C        0      0        2 
  21  chr21_11867052     AKia    T    C      0.5      1        2 
  21  chr21_11867052     AOna    T    C        0      0        2 
  21  chr21_11867052     ASom    T    C        0      0        2 
  21  chr21_11867052     HCab    T    C        0      0        2 
  21  chr21_11867052     HPrz    T    C        0      0        2 
  21  chr21_11867052     ZBoe    T    C        0      0        2 
  21  chr21_11867052     ZGre    T    C        0      0        2 
  21  chr21_11867052     ZHar    T    C        0      0        2 
  21  chr21_11867052   Sample    T    C        0      0        2 
  21  chr21_11869865     AAsi    C    G        0      0        2 
  21  chr21_11869865     AKia    C    G        0      0        2 
  21  chr21_11869865     AOna    C    G        0      0        2 
  21  chr21_11869865     ASom    C    G        0      0        2 
  21  chr21_11869865     HCab    C    G        1      2        2 
  21  chr21_11869865     HPrz    C    G        1      2        2 
  21  chr21_11869865     ZBoe    C    G        0      0        2 
  21  chr21_11869865     ZGre    C    G        0      0        2 
  21  chr21_11869865     ZHar    C    G        0      0        2 
  21  chr21_11869865   Sample    C    G        0      0        2 
  21  chr21_11875573     AAsi    T    C        0      0        2 
  21  chr21_11875573     AKia    T    C        0      0        2 
  21  chr21_11875573     AOna    T    C        0      0        2 
  21  chr21_11875573     ASom    T    C        0      0        2 
  21  chr21_11875573     HCab    T    C        1      2        2 
  21  chr21_11875573     HPrz    T    C        1      2        2 
  21  chr21_11875573     ZBoe    T    C        0      0        2 
  21  chr21_11875573     ZGre    T    C        0      0        2 
  21  chr21_11875573     ZHar    T    C        0      0        2 
  21  chr21_11875573   Sample    T    C        0      0        2 
  21  chr21_11883918     AAsi    G    T        1      2        2 
  21  chr21_11883918     AKia    G    T        0      0        2 
  21  chr21_11883918     AOna    G    T        0      0        2 
  21  chr21_11883918     ASom    G    T        1      2        2 
  21  chr21_11883918     HCab    G    T        0      0        2 
  21  chr21_11883918     HPrz    G    T        0      0        2 
  21  chr21_11883918     ZBoe    G    T        0      0        2 
  21  chr21_11883918     ZGre    G    T        0      0        2 
  21  chr21_11883918     ZHar    G    T        0      0        2 
  21  chr21_11883918   Sample    G    T        1      2        2 
  21  chr21_11884094     AAsi    T    C        0      0        2 
  21  chr21_11884094     AKia    T    C        0      0        2 
  21  chr21_11884094     AOna    T    C        0      0        2 
  21  chr21_11884094     ASom    T    C        0      0        2 
  21  chr21_11884094     HCab    T    C        0      0        2 
  21  chr21_11884094     HPrz    T    C      0.5      1        2 
  21  chr21_11884094     ZBoe    T    C        0      0        2 
  21  chr21_11884094     ZGre    T    C        0      0        2 
  21  chr21_11884094     ZHar    T    C        1      2        2 
  21  chr21_11884094   Sample    T    C        0      0        2 
  21  chr21_11885130     AAsi    T    C        0      0        2 
  21  chr21_11885130     AKia    T    C        0      0        2 
  21  chr21_11885130     AOna    T    C        0      0        2 
  21  chr21_11885130     ASom    T    C        0      0        2 
  21  chr21_11885130     HCab    T    C      0.5      1        2 
  21  chr21_11885130     HPrz    T    C      0.5      1        2 
  21  chr21_11885130     ZBoe    T    C        0      0        2 
  21  chr21_11885130     ZGre    T    C        0      0        2 
  21  chr21_11885130     ZHar    T    C        0      0        2 
  21  chr21_11885130   Sample    T    C        0      0        2 
  21  chr21_11885712     AAsi    A    G        0      0        2 
  21  chr21_11885712     AKia    A    G        0      0        2 
  21  chr21_11885712     AOna    A    G        0      0        2 
  21  chr21_11885712     ASom    A    G        1      2        2 
  21  chr21_11885712     HCab    A    G        0      0        2 
  21  chr21_11885712     HPrz    A    G        0      0        2 
  21  chr21_11885712     ZBoe    A    G        0      0        2 
  21  chr21_11885712     ZGre    A    G        0      0        2 
  21  chr21_11885712     ZHar    A    G        0      0        2 
  21  chr21_11885712   Sample    A    G        0      0        2 
  21  chr21_11914202     AAsi    A    G        0      0        2 
  21  chr21_11914202     AKia    A    G        0      0        2 
  21  chr21_11914202     AOna    A    G        0      0        2 
  21  chr21_11914202     ASom    A    G        0      0        2 
  21  chr21_11914202     HCab    A    G        1      2        2 
  21  chr21_11914202     HPrz    A    G        1      2        2 
  21  chr21_11914202     ZBoe    A    G        0      0        2 
  21  chr21_11914202     ZGre    A    G        0      0        2 
  21  chr21_11914202     ZHar    A    G        0      0        2 
  21  chr21_11914202   Sample    A    G        0      0        2 
  21  chr21_11930496     AAsi    A    G        0      0        2 
  21  chr21_11930496     AKia    A    G        0      0        2 
  21  chr21_11930496     AOna    A    G        0      0        2 
  21  chr21_11930496     ASom    A    G        0      0        2 
  21  chr21_11930496     HCab    A    G        1      2        2 
  21  chr21_11930496     HPrz    A    G        1      2        2 
  21  chr21_11930496     ZBoe    A    G        0      0        2 
  21  chr21_11930496     ZGre    A    G        0      0        2 
  21  chr21_11930496     ZHar    A    G        0      0        2 
  21  chr21_11930496   Sample    A    G        0      0        2 
  21  chr21_11932550     AAsi    G    C        0      0        2 
  21  chr21_11932550     AKia    G    C        0      0        2 
  21  chr21_11932550     AOna    G    C        0      0        2 
  21  chr21_11932550     ASom    G    C        0      0        2 
  21  chr21_11932550     HCab    G    C      0.5      1        2 
  21  chr21_11932550     HPrz    G    C        1      2        2 
  21  chr21_11932550     ZBoe    G    C        0      0        2 
  21  chr21_11932550     ZGre    G    C        0      0        2 
  21  chr21_11932550     ZHar    G    C        0      0        2 
  21  chr21_11932550   Sample    G    C        0      0        2 
  21  chr21_11938959     AAsi    C    T        1      2        2 
  21  chr21_11938959     AKia    C    T        0      0        2 
  21  chr21_11938959     AOna    C    T        0      0        2 
  21  chr21_11938959     ASom    C    T        1      2        2 
  21  chr21_11938959     HCab    C    T        0      0        2 
  21  chr21_11938959     HPrz    C    T        0      0        2 
  21  chr21_11938959     ZBoe    C    T        0      0        2 
  21  chr21_11938959     ZGre    C    T        0      0        2 
  21  chr21_11938959     ZHar    C    T        0      0        2 
  21  chr21_11938959   Sample    C    T        1      2        2 
  21  chr21_11940953     AAsi    T    C        0      0        2 
  21  chr21_11940953     AKia    T    C        0      0        2 
  21  chr21_11940953     AOna    T    C        0      0        2 
  21  chr21_11940953     ASom    T    C        0      0        2 
  21  chr21_11940953     HCab    T    C        1      2        2 
  21  chr21_11940953     HPrz    T    C        1      2        2 
  21  chr21_11940953     ZBoe    T    C        0      0        2 
  21  chr21_11940953     ZGre    T    C        0      0        2 
  21  chr21_11940953     ZHar    T    C        0      0        2 
  21  chr21_11940953   Sample    T    C        0      0        2 
  21  chr21_11945887     AAsi    C    T        0      0        2 
  21  chr21_11945887     AKia    C    T        1      2        2 
  21  chr21_11945887     AOna    C    T        1      2        2 
  21  chr21_11945887     ASom    C    T        0      0        2 
  21  chr21_11945887     HCab    C    T        0      0        2 
  21  chr21_11945887     HPrz    C    T        0      0        2 
  21  chr21_11945887     ZBoe    C    T        0      0        2 
  21  chr21_11945887     ZGre    C    T        0      0        2 
  21  chr21_11945887     ZHar    C    T        0      0        2 
  21  chr21_11945887   Sample    C    T        0      0        2 
  21  chr21_11949490     AAsi    C    A        0      0        2 
  21  chr21_11949490     AKia    C    A        0      0        2 
  21  chr21_11949490     AOna    C    A        0      0        2 
  21  chr21_11949490     ASom    C    A        0      0        2 
  21  chr21_11949490     HCab    C    A        1      2        2 
  21  chr21_11949490     HPrz    C    A        1      2        2 
  21  chr21_11949490     ZBoe    C    A        0      0        2 
  21  chr21_11949490     ZGre    C    A        0      0        2 
  21  chr21_11949490     ZHar    C    A        0      0        2 
  21  chr21_11949490   Sample    C    A        0      0        2 
  21  chr21_11952497     AAsi    T    G        0      0        2 
  21  chr21_11952497     AKia    T    G        0      0        2 
  21  chr21_11952497     AOna    T    G        0      0        2 
  21  chr21_11952497     ASom    T    G        0      0        2 
  21  chr21_11952497     HCab    T    G        0      0        2 
  21  chr21_11952497     HPrz    T    G        0      0        2 
  21  chr21_11952497     ZBoe    T    G        0      0        2 
  21  chr21_11952497     ZGre    T    G        1      2        2 
  21  chr21_11952497     ZHar    T    G        0      0        2 
  21  chr21_11952497   Sample    T    G        0      0        2 
  21  chr21_11956395     AAsi    A    G        0      0        2 
  21  chr21_11956395     AKia    A    G        0      0        2 
  21  chr21_11956395     AOna    A    G        0      0        2 
  21  chr21_11956395     ASom    A    G        0      0        2 
  21  chr21_11956395     HCab    A    G        0      0        2 
  21  chr21_11956395     HPrz    A    G        0      0        2 
  21  chr21_11956395     ZBoe    A    G        1      2        2 
  21  chr21_11956395     ZGre    A    G        0      0        2 
  21  chr21_11956395     ZHar    A    G        0      0        2 
  21  chr21_11956395   Sample    A    G        0      0        2 
  21  chr21_11962111     AAsi    C    T        0      0        2 
  21  chr21_11962111     AKia    C    T        0      0        2 
  21  chr21_11962111     AOna    C    T        0      0        2 
  21  chr21_11962111     ASom    C    T        0      0        2 
  21  chr21_11962111     HCab    C    T        0      0        2 
  21  chr21_11962111     HPrz    C    T        0      0        2 
  21  chr21_11962111     ZBoe    C    T        1      2        2 
  21  chr21_11962111     ZGre    C    T        0      0        2 
  21  chr21_11962111     ZHar    C    T        0      0        2 
  21  chr21_11962111   Sample    C    T        0      0        2 
  21  chr21_11970138     AAsi    G    C        1      2        2 
  21  chr21_11970138     AKia    G    C        0      0        2 
  21  chr21_11970138     AOna    G    C        0      0        2 
  21  chr21_11970138     ASom    G    C        0      0        2 
  21  chr21_11970138     HCab    G    C        0      0        2 
  21  chr21_11970138     HPrz    G    C        0      0        2 
  21  chr21_11970138     ZBoe    G    C        0      0        2 
  21  chr21_11970138     ZGre    G    C        0      0        2 
  21  chr21_11970138     ZHar    G    C        0      0        2 
  21  chr21_11970138   Sample    G    C        0      0        2 
  21  chr21_11999695     AAsi    T    C        0      0        2 
  21  chr21_11999695     AKia    T    C        0      0        2 
  21  chr21_11999695     AOna    T    C        0      0        2 
  21  chr21_11999695     ASom    T    C        0      0        2 
  21  chr21_11999695     HCab    T    C        1      2        2 
  21  chr21_11999695     HPrz    T    C        1      2        2 
  21  chr21_11999695     ZBoe    T    C        0      0        2 
  21  chr21_11999695     ZGre    T    C        0      0        2 
  21  chr21_11999695     ZHar    T    C        0      0        2 
  21  chr21_11999695   Sample    T    C        0      0        2 
  21  chr21_12003852     AAsi    C    T        0      0        2 
  21  chr21_12003852     AKia    C    T        0      0        2 
  21  chr21_12003852     AOna    C    T        0      0        2 
  21  chr21_12003852     ASom    C    T        0      0        2 
  21  chr21_12003852     HCab    C    T        0      0        2 
  21  chr21_12003852     HPrz    C    T        0      0        2 
  21  chr21_12003852     ZBoe    C    T        0      0        2 
  21  chr21_12003852     ZGre    C    T        1      2        2 
  21  chr21_12003852     ZHar    C    T        0      0        2 
  21  chr21_12003852   Sample    C    T        0      0        2 
  21  chr21_12010987     AAsi    C    T        0      0        2 
  21  chr21_12010987     AKia    C    T        0      0        2 
  21  chr21_12010987     AOna    C    T        0      0        2 
  21  chr21_12010987     ASom    C    T        0      0        2 
  21  chr21_12010987     HCab    C    T        0      0        2 
  21  chr21_12010987     HPrz    C    T        0      0        2 
  21  chr21_12010987     ZBoe    C    T      0.5      1        2 
  21  chr21_12010987     ZGre    C    T        0      0        2 
  21  chr21_12010987     ZHar    C    T        0      0        2 
  21  chr21_12010987   Sample    C    T        0      0        2 
  21  chr21_12015517     AAsi    A    G        0      0        2 
  21  chr21_12015517     AKia    A    G        0      0        2 
  21  chr21_12015517     AOna    A    G        0      0        2 
  21  chr21_12015517     ASom    A    G        0      0        2 
  21  chr21_12015517     HCab    A    G        0      0        2 
  21  chr21_12015517     HPrz    A    G        0      0        2 
  21  chr21_12015517     ZBoe    A    G        0      0        2 
  21  chr21_12015517     ZGre    A    G        1      2        2 
  21  chr21_12015517     ZHar    A    G        0      0        2 
  21  chr21_12015517   Sample    A    G        0      0        2 
  21  chr21_12040673     AAsi    G    T        0      0        2 
  21  chr21_12040673     AKia    G    T        0      0        2 
  21  chr21_12040673     AOna    G    T        0      0        2 
  21  chr21_12040673     ASom    G    T        0      0        2 
  21  chr21_12040673     HCab    G    T        0      0        2 
  21  chr21_12040673     HPrz    G    T        0      0        2 
  21  chr21_12040673     ZBoe    G    T      0.5      1        2 
  21  chr21_12040673     ZGre    G    T        0      0        2 
  21  chr21_12040673     ZHar    G    T        0      0        2 
  21  chr21_12040673   Sample    G    T        0      0        2 
  21  chr21_12068395     AAsi    A    C        1      2        2 
  21  chr21_12068395     AKia    A    C        0      0        2 
  21  chr21_12068395     AOna    A    C        0      0        2 
  21  chr21_12068395     ASom    A    C        0      0        2 
  21  chr21_12068395     HCab    A    C        0      0        2 
  21  chr21_12068395     HPrz    A    C        0      0        2 
  21  chr21_12068395     ZBoe    A    C        0      0        2 
  21  chr21_12068395     ZGre    A    C        0      0        2 
  21  chr21_12068395     ZHar    A    C        0      0        2 
  21  chr21_12068395   Sample    A    C        0      0        2 
  21  chr21_12071389     AAsi    C    T        1      2        2 
  21  chr21_12071389     AKia    C    T        0      0        2 
  21  chr21_12071389     AOna    C    T        0      0        2 
  21  chr21_12071389     ASom    C    T        1      2        2 
  21  chr21_12071389     HCab    C    T        0      0        2 
  21  chr21_12071389     HPrz    C    T        0      0        2 
  21  chr21_12071389     ZBoe    C    T        0      0        2 
  21  chr21_12071389     ZGre    C    T        0      0        2 
  21  chr21_12071389     ZHar    C    T        0      0        2 
  21  chr21_12071389   Sample    C    T        1      2        2 
  21  chr21_12073184     AAsi    T    A        0      0        2 
  21  chr21_12073184     AKia    T    A        0      0        2 
  21  chr21_12073184     AOna    T    A        0      0        2 
  21  chr21_12073184     ASom    T    A        0      0        2 
  21  chr21_12073184     HCab    T    A        0      0        2 
  21  chr21_12073184     HPrz    T    A        0      0        2 
  21  chr21_12073184     ZBoe    T    A      0.5      1        2 
  21  chr21_12073184     ZGre    T    A        0      0        2 
  21  chr21_12073184     ZHar    T    A        0      0        2 
  21  chr21_12073184   Sample    T    A        0      0        2 
  21  chr21_12092359     AAsi    G    A        0      0        2 
  21  chr21_12092359     AKia    G    A        1      2        2 
  21  chr21_12092359     AOna    G    A        1      2        2 
  21  chr21_12092359     ASom    G    A        0      0        2 
  21  chr21_12092359     HCab    G    A        0      0        2 
  21  chr21_12092359     HPrz    G    A        0      0        2 
  21  chr21_12092359     ZBoe    G    A        0      0        2 
  21  chr21_12092359     ZGre    G    A        0      0        2 
  21  chr21_12092359     ZHar    G    A        0      0        2 
  21  chr21_12092359   Sample    G    A        0      0        2 
  21  chr21_12093869     AAsi    C    T        0      0        2 
  21  chr21_12093869     AKia    C    T        0      0        2 
  21  chr21_12093869     AOna    C    T        0      0        2 
  21  chr21_12093869     ASom    C    T        0      0        2 
  21  chr21_12093869     HCab    C    T        0      0        2 
  21  chr21_12093869     HPrz    C    T        0      0        2 
  21  chr21_12093869     ZBoe    C    T        0      0        2 
  21  chr21_12093869     ZGre    C    T        0      0        2 
  21  chr21_12093869     ZHar    C    T        1      2        2 
  21  chr21_12093869   Sample    C    T        0      0        2 
  21  chr21_12106451     AAsi    C    T        0      0        2 
  21  chr21_12106451     AKia    C    T        0      0        2 
  21  chr21_12106451     AOna    C    T        0      0        2 
  21  chr21_12106451     ASom    C    T        0      0        2 
  21  chr21_12106451     HCab    C    T      0.5      1        2 
  21  chr21_12106451     HPrz    C    T      0.5      1        2 
  21  chr21_12106451     ZBoe    C    T        0      0        2 
  21  chr21_12106451     ZGre    C    T        0      0        2 
  21  chr21_12106451     ZHar    C    T        0      0        2 
  21  chr21_12106451   Sample    C    T        0      0        2 
  21  chr21_12122210     AAsi    G    A        0      0        2 
  21  chr21_12122210     AKia    G    A        0      0        2 
  21  chr21_12122210     AOna    G    A        0      0        2 
  21  chr21_12122210     ASom    G    A        0      0        2 
  21  chr21_12122210     HCab    G    A        0      0        2 
  21  chr21_12122210     HPrz    G    A        0      0        2 
  21  chr21_12122210     ZBoe    G    A        0      0        2 
  21  chr21_12122210     ZGre    G    A        0      0        2 
  21  chr21_12122210     ZHar    G    A        1      2        2 
  21  chr21_12122210   Sample    G    A        0      0        2 
  21  chr21_12124316     AAsi    C    A        0      0        2 
  21  chr21_12124316     AKia    C    A        0      0        2 
  21  chr21_12124316     AOna    C    A        0      0        2 
  21  chr21_12124316     ASom    C    A        0      0        2 
  21  chr21_12124316     HCab    C    A        1      2        2 
  21  chr21_12124316     HPrz    C    A        1      2        2 
  21  chr21_12124316     ZBoe    C    A        0      0        2 
  21  chr21_12124316     ZGre    C    A        0      0        2 
  21  chr21_12124316     ZHar    C    A        0      0        2 
  21  chr21_12124316   Sample    C    A        0      0        2 
  21  chr21_12180885     AAsi    T    C        0      0        2 
  21  chr21_12180885     AKia    T    C        0      0        2 
  21  chr21_12180885     AOna    T    C        0      0        2 
  21  chr21_12180885     ASom    T    C        0      0        2 
  21  chr21_12180885     HCab    T    C        0      0        2 
  21  chr21_12180885     HPrz    T    C      0.5      1        2 
  21  chr21_12180885     ZBoe    T    C        0      0        2 
  21  chr21_12180885     ZGre    T    C        0      0        2 
  21  chr21_12180885     ZHar    T    C        0      0        2 
  21  chr21_12180885   Sample    T    C        0      0        2 
  21  chr21_12183979     AAsi    T    A        0      0        2 
  21  chr21_12183979     AKia    T    A        0      0        2 
  21  chr21_12183979     AOna    T    A        0      0        2 
  21  chr21_12183979     ASom    T    A        0      0        2 
  21  chr21_12183979     HCab    T    A        1      2        2 
  21  chr21_12183979     HPrz    T    A        1      2        2 
  21  chr21_12183979     ZBoe    T    A        0      0        2 
  21  chr21_12183979     ZGre    T    A        0      0        2 
  21  chr21_12183979     ZHar    T    A        0      0        2 
  21  chr21_12183979   Sample    T    A        0      0        2 
  21  chr21_12200353     AAsi    C    T        0      0        2 
  21  chr21_12200353     AKia    C    T        0      0        2 
  21  chr21_12200353     AOna    C    T        0      0        2 
  21  chr21_12200353     ASom    C    T        0      0        2 
  21  chr21_12200353     HCab    C    T        0      0        2 
  21  chr21_12200353     HPrz    C    T        0      0        2 
  21  chr21_12200353     ZBoe    C    T        0      0        2 
  21  chr21_12200353     ZGre    C    T        0      0        2 
  21  chr21_12200353     ZHar    C    T        1      2        2 
  21  chr21_12200353   Sample    C    T        0      0        2 
  21  chr21_12209393     AAsi    T    C        0      0        2 
  21  chr21_12209393     AKia    T    C      0.5      1        2 
  21  chr21_12209393     AOna    T    C        0      0        2 
  21  chr21_12209393     ASom    T    C        0      0        2 
  21  chr21_12209393     HCab    T    C        0      0        2 
  21  chr21_12209393     HPrz    T    C        0      0        2 
  21  chr21_12209393     ZBoe    T    C        0      0        2 
  21  chr21_12209393     ZGre    T    C        0      0        2 
  21  chr21_12209393     ZHar    T    C        0      0        2 
  21  chr21_12209393   Sample    T    C        0      0        2 
  21  chr21_12227264     AAsi    G    A        0      0        2 
  21  chr21_12227264     AKia    G    A        0      0        2 
  21  chr21_12227264     AOna    G    A        0      0        2 
  21  chr21_12227264     ASom    G    A        0      0        2 
  21  chr21_12227264     HCab    G    A        0      0        2 
  21  chr21_12227264     HPrz    G    A        0      0        2 
  21  chr21_12227264     ZBoe    G    A        0      0        2 
  21  chr21_12227264     ZGre    G    A      0.5      1        2 
  21  chr21_12227264     ZHar    G    A        0      0        2 
  21  chr21_12227264   Sample    G    A        0      0        2 
  21  chr21_12231396     AAsi    A    G        0      0        2 
  21  chr21_12231396     AKia    A    G        0      0        2 
  21  chr21_12231396     AOna    A    G        0      0        2 
  21  chr21_12231396     ASom    A    G        0      0        2 
  21  chr21_12231396     HCab    A    G        1      2        2 
  21  chr21_12231396     HPrz    A    G        1      2        2 
  21  chr21_12231396     ZBoe    A    G        0      0        2 
  21  chr21_12231396     ZGre    A    G        0      0        2 
  21  chr21_12231396     ZHar    A    G        0      0        2 
  21  chr21_12231396   Sample    A    G        0      0        2 
  21  chr21_12242293     AAsi    C    T        0      0        2 
  21  chr21_12242293     AKia    C    T        0      0        2 
  21  chr21_12242293     AOna    C    T        0      0        2 
  21  chr21_12242293     ASom    C    T        0      0        2 
  21  chr21_12242293     HCab    C    T        1      2        2 
  21  chr21_12242293     HPrz    C    T        1      2        2 
  21  chr21_12242293     ZBoe    C    T        0      0        2 
  21  chr21_12242293     ZGre    C    T        0      0        2 
  21  chr21_12242293     ZHar    C    T        0      0        2 
  21  chr21_12242293   Sample    C    T        0      0        2 
  21  chr21_12243805     AAsi    C    T        0      0        2 
  21  chr21_12243805     AKia    C    T        0      0        2 
  21  chr21_12243805     AOna    C    T        0      0        2 
  21  chr21_12243805     ASom    C    T        0      0        2 
  21  chr21_12243805     HCab    C    T      0.5      1        2 
  21  chr21_12243805     HPrz    C    T        0      0        2 
  21  chr21_12243805     ZBoe    C    T        0      0        2 
  21  chr21_12243805     ZGre    C    T        0      0        2 
  21  chr21_12243805     ZHar    C    T        0      0        2 
  21  chr21_12243805   Sample    C    T        0      0        2 
  21  chr21_12257479     AAsi    T    C        0      0        2 
  21  chr21_12257479     AKia    T    C        0      0        2 
  21  chr21_12257479     AOna    T    C        0      0        2 
  21  chr21_12257479     ASom    T    C        1      2        2 
  21  chr21_12257479     HCab    T    C        0      0        2 
  21  chr21_12257479     HPrz    T    C        0      0        2 
  21  chr21_12257479     ZBoe    T    C        1      2        2 
  21  chr21_12257479     ZGre    T    C        0      0        2 
  21  chr21_12257479     ZHar    T    C        0      0        2 
  21  chr21_12257479   Sample    T    C        0      0        2 
  21  chr21_12259734     AAsi    G    C        0      0        2 
  21  chr21_12259734     AKia    G    C        0      0        2 
  21  chr21_12259734     AOna    G    C        0      0        2 
  21  chr21_12259734     ASom    G    C        0      0        2 
  21  chr21_12259734     HCab    G    C        1      2        2 
  21  chr21_12259734     HPrz    G    C        1      2        2 
  21  chr21_12259734     ZBoe    G    C        0      0        2 
  21  chr21_12259734     ZGre    G    C        0      0        2 
  21  chr21_12259734     ZHar    G    C        0      0        2 
  21  chr21_12259734   Sample    G    C        0      0        2 
  21  chr21_12264580     AAsi    C    T        0      0        2 
  21  chr21_12264580     AKia    C    T        0      0        2 
  21  chr21_12264580     AOna    C    T        0      0        2 
  21  chr21_12264580     ASom    C    T        0      0        2 
  21  chr21_12264580     HCab    C    T        1      2        2 
  21  chr21_12264580     HPrz    C    T        1      2        2 
  21  chr21_12264580     ZBoe    C    T        0      0        2 
  21  chr21_12264580     ZGre    C    T        0      0        2 
  21  chr21_12264580     ZHar    C    T        0      0        2 
  21  chr21_12264580   Sample    C    T        0      0        2 
  21  chr21_12268596     AAsi    A    G        0      0        2 
  21  chr21_12268596     AKia    A    G        0      0        2 
  21  chr21_12268596     AOna    A    G        0      0        2 
  21  chr21_12268596     ASom    A    G        0      0        2 
  21  chr21_12268596     HCab    A    G        0      0        2 
  21  chr21_12268596     HPrz    A    G        0      0        2 
  21  chr21_12268596     ZBoe    A    G        0      0        2 
  21  chr21_12268596     ZGre    A    G      0.5      1        2 
  21  chr21_12268596     ZHar    A    G        0      0        2 
  21  chr21_12268596   Sample    A    G        0      0        2 
  21  chr21_12276908     AAsi    C    T        0      0        2 
  21  chr21_12276908     AKia    C    T        0      0        2 
  21  chr21_12276908     AOna    C    T        0      0        2 
  21  chr21_12276908     ASom    C    T        0      0        2 
  21  chr21_12276908     HCab    C    T        1      2        2 
  21  chr21_12276908     HPrz    C    T        1      2        2 
  21  chr21_12276908     ZBoe    C    T        0      0        2 
  21  chr21_12276908     ZGre    C    T        0      0        2 
  21  chr21_12276908     ZHar    C    T        0      0        2 
  21  chr21_12276908   Sample    C    T        0      0        2 
  21  chr21_12279421     AAsi    C    A        1      2        2 
  21  chr21_12279421     AKia    C    A        0      0        2 
  21  chr21_12279421     AOna    C    A        0      0        2 
  21  chr21_12279421     ASom    C    A        1      2        2 
  21  chr21_12279421     HCab    C    A        0      0        2 
  21  chr21_12279421     HPrz    C    A        0      0        2 
  21  chr21_12279421     ZBoe    C    A        0      0        2 
  21  chr21_12279421     ZGre    C    A        0      0        2 
  21  chr21_12279421     ZHar    C    A        0      0        2 
  21  chr21_12279421   Sample    C    A        1      2        2 
  21  chr21_12284902     AAsi    A    G        0      0        2 
  21  chr21_12284902     AKia    A    G        0      0        2 
  21  chr21_12284902     AOna    A    G        0      0        2 
  21  chr21_12284902     ASom    A    G        0      0        2 
  21  chr21_12284902     HCab    A    G        1      2        2 
  21  chr21_12284902     HPrz    A    G        1      2        2 
  21  chr21_12284902     ZBoe    A    G        0      0        2 
  21  chr21_12284902     ZGre    A    G        0      0        2 
  21  chr21_12284902     ZHar    A    G        0      0        2 
  21  chr21_12284902   Sample    A    G        0      0        2 
  21  chr21_12290297     AAsi    G    A        0      0        2 
  21  chr21_12290297     AKia    G    A        0      0        2 
  21  chr21_12290297     AOna    G    A        0      0        2 
  21  chr21_12290297     ASom    G    A        0      0        2 
  21  chr21_12290297     HCab    G    A        0      0        2 
  21  chr21_12290297     HPrz    G    A        0      0        2 
  21  chr21_12290297     ZBoe    G    A      0.5      1        2 
  21  chr21_12290297     ZGre    G    A        0      0        2 
  21  chr21_12290297     ZHar    G    A        0      0        2 
  21  chr21_12290297   Sample    G    A        0      0        2 
  21  chr21_12291877     AAsi    T    C        0      0        2 
  21  chr21_12291877     AKia    T    C        0      0        2 
  21  chr21_12291877     AOna    T    C        0      0        2 
  21  chr21_12291877     ASom    T    C        0      0        2 
  21  chr21_12291877     HCab    T    C        0      0        2 
  21  chr21_12291877     HPrz    T    C        0      0        2 
  21  chr21_12291877     ZBoe    T    C        0      0        2 
  21  chr21_12291877     ZGre    T    C        0      0        2 
  21  chr21_12291877     ZHar    T    C        1      2        2 
  21  chr21_12291877   Sample    T    C        0      0        2 
  21  chr21_12299419     AAsi    A    G        1      2        2 
  21  chr21_12299419     AKia    A    G        0      0        2 
  21  chr21_12299419     AOna    A    G        0      0        2 
  21  chr21_12299419     ASom    A    G        0      0        2 
  21  chr21_12299419     HCab    A    G        0      0        2 
  21  chr21_12299419     HPrz    A    G        0      0        2 
  21  chr21_12299419     ZBoe    A    G        0      0        2 
  21  chr21_12299419     ZGre    A    G        0      0        2 
  21  chr21_12299419     ZHar    A    G        0      0        2 
  21  chr21_12299419   Sample    A    G        1      2        2 
  21  chr21_12305086     AAsi    T    C        0      0        2 
  21  chr21_12305086     AKia    T    C        0      0        2 
  21  chr21_12305086     AOna    T    C        0      0        2 
  21  chr21_12305086     ASom    T    C        0      0        2 
  21  chr21_12305086     HCab    T    C        0      0        2 
  21  chr21_12305086     HPrz    T    C        0      0        2 
  21  chr21_12305086     ZBoe    T    C        0      0        2 
  21  chr21_12305086     ZGre    T    C        0      0        2 
  21  chr21_12305086     ZHar    T    C        1      2        2 
  21  chr21_12305086   Sample    T    C        0      0        2 
  21  chr21_12310576     AAsi    C    T        0      0        2 
  21  chr21_12310576     AKia    C    T        0      0        2 
  21  chr21_12310576     AOna    C    T        0      0        2 
  21  chr21_12310576     ASom    C    T        0      0        2 
  21  chr21_12310576     HCab    C    T        0      0        2 
  21  chr21_12310576     HPrz    C    T        0      0        2 
  21  chr21_12310576     ZBoe    C    T        0      0        2 
  21  chr21_12310576     ZGre    C    T        0      0        2 
  21  chr21_12310576     ZHar    C    T        1      2        2 
  21  chr21_12310576   Sample    C    T        0      0        2 
  21  chr21_12316405     AAsi    A    T        0      0        2 
  21  chr21_12316405     AKia    A    T      0.5      1        2 
  21  chr21_12316405     AOna    A    T        0      0        2 
  21  chr21_12316405     ASom    A    T        0      0        2 
  21  chr21_12316405     HCab    A    T        0      0        2 
  21  chr21_12316405     HPrz    A    T        0      0        2 
  21  chr21_12316405     ZBoe    A    T        0      0        2 
  21  chr21_12316405     ZGre    A    T        0      0        2 
  21  chr21_12316405     ZHar    A    T        0      0        2 
  21  chr21_12316405   Sample    A    T        0      0        2 
  21  chr21_12321527     AAsi    A    G        0      0        2 
  21  chr21_12321527     AKia    A    G        0      0        2 
  21  chr21_12321527     AOna    A    G        0      0        2 
  21  chr21_12321527     ASom    A    G        0      0        2 
  21  chr21_12321527     HCab    A    G        1      2        2 
  21  chr21_12321527     HPrz    A    G        1      2        2 
  21  chr21_12321527     ZBoe    A    G        0      0        2 
  21  chr21_12321527     ZGre    A    G        0      0        2 
  21  chr21_12321527     ZHar    A    G        0      0        2 
  21  chr21_12321527   Sample    A    G        0      0        2 
  21  chr21_12326317     AAsi    G    A        0      0        2 
  21  chr21_12326317     AKia    G    A        0      0        2 
  21  chr21_12326317     AOna    G    A        0      0        2 
  21  chr21_12326317     ASom    G    A        0      0        2 
  21  chr21_12326317     HCab    G    A        0      0        2 
  21  chr21_12326317     HPrz    G    A        0      0        2 
  21  chr21_12326317     ZBoe    G    A        0      0        2 
  21  chr21_12326317     ZGre    G    A        0      0        2 
  21  chr21_12326317     ZHar    G    A        1      2        2 
  21  chr21_12326317   Sample    G    A        0      0        2 
  21  chr21_12331150     AAsi    T    C        0      0        2 
  21  chr21_12331150     AKia    T    C        0      0        2 
  21  chr21_12331150     AOna    T    C        0      0        2 
  21  chr21_12331150     ASom    T    C        0      0        2 
  21  chr21_12331150     HCab    T    C        0      0        2 
  21  chr21_12331150     HPrz    T    C        0      0        2 
  21  chr21_12331150     ZBoe    T    C        0      0        2 
  21  chr21_12331150     ZGre    T    C        0      0        2 
  21  chr21_12331150     ZHar    T    C        1      2        2 
  21  chr21_12331150   Sample    T    C        0      0        2 
  21  chr21_12347389     AAsi    C    A        1      2        2 
  21  chr21_12347389     AKia    C    A        0      0        2 
  21  chr21_12347389     AOna    C    A        0      0        2 
  21  chr21_12347389     ASom    C    A        1      2        2 
  21  chr21_12347389     HCab    C    A        1      2        2 
  21  chr21_12347389     HPrz    C    A        1      2        2 
  21  chr21_12347389     ZBoe    C    A        0      0        2 
  21  chr21_12347389     ZGre    C    A        0      0        2 
  21  chr21_12347389     ZHar    C    A        0      0        2 
  21  chr21_12347389   Sample    C    A        1      2        2 
  21  chr21_12365980     AAsi    G    A      0.5      1        2 
  21  chr21_12365980     AKia    G    A        0      0        2 
  21  chr21_12365980     AOna    G    A        0      0        2 
  21  chr21_12365980     ASom    G    A        0      0        2 
  21  chr21_12365980     HCab    G    A        0      0        2 
  21  chr21_12365980     HPrz    G    A        0      0        2 
  21  chr21_12365980     ZBoe    G    A        0      0        2 
  21  chr21_12365980     ZGre    G    A        0      0        2 
  21  chr21_12365980     ZHar    G    A        0      0        2 
  21  chr21_12365980   Sample    G    A        1      2        2 
  21  chr21_12386142     AAsi    T    A        0      0        2 
  21  chr21_12386142     AKia    T    A        0      0        2 
  21  chr21_12386142     AOna    T    A        0      0        2 
  21  chr21_12386142     ASom    T    A        0      0        2 
  21  chr21_12386142     HCab    T    A        1      2        2 
  21  chr21_12386142     HPrz    T    A        1      2        2 
  21  chr21_12386142     ZBoe    T    A        0      0        2 
  21  chr21_12386142     ZGre    T    A        0      0        2 
  21  chr21_12386142     ZHar    T    A        0      0        2 
  21  chr21_12386142   Sample    T    A        0      0        2 
  21  chr21_12387097     AAsi    C    T        0      0        2 
  21  chr21_12387097     AKia    C    T        1      2        2 
  21  chr21_12387097     AOna    C    T        1      2        2 
  21  chr21_12387097     ASom    C    T        0      0        2 
  21  chr21_12387097     HCab    C    T        0      0        2 
  21  chr21_12387097     HPrz    C    T        0      0        2 
  21  chr21_12387097     ZBoe    C    T        0      0        2 
  21  chr21_12387097     ZGre    C    T        0      0        2 
  21  chr21_12387097     ZHar    C    T        0      0        2 
  21  chr21_12387097   Sample    C    T        0      0        2 
  21  chr21_12400177     AAsi    A    G        0      0        2 
  21  chr21_12400177     AKia    A    G        1      2        2 
  21  chr21_12400177     AOna    A    G        1      2        2 
  21  chr21_12400177     ASom    A    G        0      0        2 
  21  chr21_12400177     HCab    A    G        0      0        2 
  21  chr21_12400177     HPrz    A    G        0      0        2 
  21  chr21_12400177     ZBoe    A    G        0      0        2 
  21  chr21_12400177     ZGre    A    G        0      0        2 
  21  chr21_12400177     ZHar    A    G        0      0        2 
  21  chr21_12400177   Sample    A    G        0      0        2 
  21  chr21_12403052     AAsi    T    A        0      0        2 
  21  chr21_12403052     AKia    T    A        0      0        2 
  21  chr21_12403052     AOna    T    A        0      0        2 
  21  chr21_12403052     ASom    T    A        0      0        2 
  21  chr21_12403052     HCab    T    A        0      0        2 
  21  chr21_12403052     HPrz    T    A        0      0        2 
  21  chr21_12403052     ZBoe    T    A        1      2        2 
  21  chr21_12403052     ZGre    T    A        1      2        2 
  21  chr21_12403052     ZHar    T    A        0      0        2 
  21  chr21_12403052   Sample    T    A        0      0        2 
  21  chr21_12406646     AAsi    T    C        0      0        2 
  21  chr21_12406646     AKia    T    C        1      2        2 
  21  chr21_12406646     AOna    T    C        1      2        2 
  21  chr21_12406646     ASom    T    C        0      0        2 
  21  chr21_12406646     HCab    T    C        0      0        2 
  21  chr21_12406646     HPrz    T    C        0      0        2 
  21  chr21_12406646     ZBoe    T    C        0      0        2 
  21  chr21_12406646     ZGre    T    C        0      0        2 
  21  chr21_12406646     ZHar    T    C        0      0        2 
  21  chr21_12406646   Sample    T    C        0      0        2 
  21  chr21_12407264     AAsi    A    G        0      0        2 
  21  chr21_12407264     AKia    A    G        0      0        2 
  21  chr21_12407264     AOna    A    G        0      0        2 
  21  chr21_12407264     ASom    A    G        0      0        2 
  21  chr21_12407264     HCab    A    G        0      0        2 
  21  chr21_12407264     HPrz    A    G        0      0        2 
  21  chr21_12407264     ZBoe    A    G      0.5      1        2 
  21  chr21_12407264     ZGre    A    G        0      0        2 
  21  chr21_12407264     ZHar    A    G        0      0        2 
  21  chr21_12407264   Sample    A    G        0      0        2 
  21  chr21_12410349     AAsi    G    A        0      0        2 
  21  chr21_12410349     AKia    G    A        0      0        2 
  21  chr21_12410349     AOna    G    A        0      0        2 
  21  chr21_12410349     ASom    G    A        1      2        2 
  21  chr21_12410349     HCab    G    A        0      0        2 
  21  chr21_12410349     HPrz    G    A        0      0        2 
  21  chr21_12410349     ZBoe    G    A        0      0        2 
  21  chr21_12410349     ZGre    G    A        0      0        2 
  21  chr21_12410349     ZHar    G    A        0      0        2 
  21  chr21_12410349   Sample    G    A        0      0        2 
  21  chr21_12412299     AAsi    A    G      0.5      1        2 
  21  chr21_12412299     AKia    A    G        0      0        2 
  21  chr21_12412299     AOna    A    G        0      0        2 
  21  chr21_12412299     ASom    A    G        0      0        2 
  21  chr21_12412299     HCab    A    G        0      0        2 
  21  chr21_12412299     HPrz    A    G        0      0        2 
  21  chr21_12412299     ZBoe    A    G        0      0        2 
  21  chr21_12412299     ZGre    A    G        0      0        2 
  21  chr21_12412299     ZHar    A    G        0      0        2 
  21  chr21_12412299   Sample    A    G        0      0        2 
  21  chr21_12418558     AAsi    G    A        0      0        2 
  21  chr21_12418558     AKia    G    A        0      0        2 
  21  chr21_12418558     AOna    G    A        0      0        2 
  21  chr21_12418558     ASom    G    A        0      0        2 
  21  chr21_12418558     HCab    G    A        0      0        2 
  21  chr21_12418558     HPrz    G    A        0      0        2 
  21  chr21_12418558     ZBoe    G    A      0.5      1        2 
  21  chr21_12418558     ZGre    G    A        0      0        2 
  21  chr21_12418558     ZHar    G    A        0      0        2 
  21  chr21_12418558   Sample    G    A        0      0        2 
  21  chr21_12419256     AAsi    A    G        0      0        2 
  21  chr21_12419256     AKia    A    G        0      0        2 
  21  chr21_12419256     AOna    A    G        0      0        2 
  21  chr21_12419256     ASom    A    G        0      0        2 
  21  chr21_12419256     HCab    A    G        0      0        2 
  21  chr21_12419256     HPrz    A    G        0      0        2 
  21  chr21_12419256     ZBoe    A    G        0      0        2 
  21  chr21_12419256     ZGre    A    G        0      0        2 
  21  chr21_12419256     ZHar    A    G        1      2        2 
  21  chr21_12419256   Sample    A    G        0      0        2 
  21  chr21_12426975     AAsi    T    C        0      0        2 
  21  chr21_12426975     AKia    T    C        0      0        2 
  21  chr21_12426975     AOna    T    C        0      0        2 
  21  chr21_12426975     ASom    T    C        0      0        2 
  21  chr21_12426975     HCab    T    C        1      2        2 
  21  chr21_12426975     HPrz    T    C        1      2        2 
  21  chr21_12426975     ZBoe    T    C        0      0        2 
  21  chr21_12426975     ZGre    T    C        0      0        2 
  21  chr21_12426975     ZHar    T    C        0      0        2 
  21  chr21_12426975   Sample    T    C        0      0        2 
  21  chr21_12429800     AAsi    A    T        0      0        2 
  21  chr21_12429800     AKia    A    T        0      0        2 
  21  chr21_12429800     AOna    A    T        0      0        2 
  21  chr21_12429800     ASom    A    T        0      0        2 
  21  chr21_12429800     HCab    A    T        0      0        2 
  21  chr21_12429800     HPrz    A    T        0      0        2 
  21  chr21_12429800     ZBoe    A    T        0      0        2 
  21  chr21_12429800     ZGre    A    T        0      0        2 
  21  chr21_12429800     ZHar    A    T        1      2        2 
  21  chr21_12429800   Sample    A    T        0      0        2 
  21  chr21_12430300     AAsi    C    T        0      0        2 
  21  chr21_12430300     AKia    C    T        0      0        2 
  21  chr21_12430300     AOna    C    T        0      0        2 
  21  chr21_12430300     ASom    C    T        0      0        2 
  21  chr21_12430300     HCab    C    T        1      2        2 
  21  chr21_12430300     HPrz    C    T        1      2        2 
  21  chr21_12430300     ZBoe    C    T        0      0        2 
  21  chr21_12430300     ZGre    C    T        0      0        2 
  21  chr21_12430300     ZHar    C    T        0      0        2 
  21  chr21_12430300   Sample    C    T        0      0        2 
  21  chr21_12440966     AAsi    A    G        0      0        2 
  21  chr21_12440966     AKia    A    G        0      0        2 
  21  chr21_12440966     AOna    A    G      0.5      1        2 
  21  chr21_12440966     ASom    A    G        0      0        2 
  21  chr21_12440966     HCab    A    G        0      0        2 
  21  chr21_12440966     HPrz    A    G        0      0        2 
  21  chr21_12440966     ZBoe    A    G        0      0        2 
  21  chr21_12440966     ZGre    A    G        0      0        2 
  21  chr21_12440966     ZHar    A    G        0      0        2 
  21  chr21_12440966   Sample    A    G        0      0        2 
  21  chr21_12441012     AAsi    C    T        0      0        2 
  21  chr21_12441012     AKia    C    T        0      0        2 
  21  chr21_12441012     AOna    C    T        0      0        2 
  21  chr21_12441012     ASom    C    T        0      0        2 
  21  chr21_12441012     HCab    C    T        1      2        2 
  21  chr21_12441012     HPrz    C    T        1      2        2 
  21  chr21_12441012     ZBoe    C    T        0      0        2 
  21  chr21_12441012     ZGre    C    T        0      0        2 
  21  chr21_12441012     ZHar    C    T        0      0        2 
  21  chr21_12441012   Sample    C    T        0      0        2 
  21  chr21_12465314     AAsi    G    A        0      0        2 
  21  chr21_12465314     AKia    G    A        0      0        2 
  21  chr21_12465314     AOna    G    A        0      0        2 
  21  chr21_12465314     ASom    G    A        0      0        2 
  21  chr21_12465314     HCab    G    A        0      0        2 
  21  chr21_12465314     HPrz    G    A        0      0        2 
  21  chr21_12465314     ZBoe    G    A        0      0        2 
  21  chr21_12465314     ZGre    G    A        1      2        2 
  21  chr21_12465314     ZHar    G    A        0      0        2 
  21  chr21_12465314   Sample    G    A        0      0        2 
  21  chr21_12467850     AAsi    G    A      0.5      1        2 
  21  chr21_12467850     AKia    G    A        0      0        2 
  21  chr21_12467850     AOna    G    A        0      0        2 
  21  chr21_12467850     ASom    G    A        0      0        2 
  21  chr21_12467850     HCab    G    A        0      0        2 
  21  chr21_12467850     HPrz    G    A        0      0        2 
  21  chr21_12467850     ZBoe    G    A        0      0        2 
  21  chr21_12467850     ZGre    G    A        0      0        2 
  21  chr21_12467850     ZHar    G    A        0      0        2 
  21  chr21_12467850   Sample    G    A        0      0        2 
  21  chr21_12468210     AAsi    T    C        0      0        2 
  21  chr21_12468210     AKia    T    C        1      2        2 
  21  chr21_12468210     AOna    T    C      0.5      1        2 
  21  chr21_12468210     ASom    T    C        0      0        2 
  21  chr21_12468210     HCab    T    C        0      0        2 
  21  chr21_12468210     HPrz    T    C        0      0        2 
  21  chr21_12468210     ZBoe    T    C        0      0        2 
  21  chr21_12468210     ZGre    T    C        0      0        2 
  21  chr21_12468210     ZHar    T    C        0      0        2 
  21  chr21_12468210   Sample    T    C        0      0        2 
  21  chr21_12478335     AAsi    T    C        0      0        2 
  21  chr21_12478335     AKia    T    C        0      0        2 
  21  chr21_12478335     AOna    T    C        0      0        2 
  21  chr21_12478335     ASom    T    C        0      0        2 
  21  chr21_12478335     HCab    T    C        1      2        2 
  21  chr21_12478335     HPrz    T    C        1      2        2 
  21  chr21_12478335     ZBoe    T    C        0      0        2 
  21  chr21_12478335     ZGre    T    C        0      0        2 
  21  chr21_12478335     ZHar    T    C        0      0        2 
  21  chr21_12478335   Sample    T    C        0      0        2 
  21  chr21_12488434     AAsi    C    T        0      0        2 
  21  chr21_12488434     AKia    C    T        0      0        2 
  21  chr21_12488434     AOna    C    T        0      0        2 
  21  chr21_12488434     ASom    C    T        0      0        2 
  21  chr21_12488434     HCab    C    T        1      2        2 
  21  chr21_12488434     HPrz    C    T        1      2        2 
  21  chr21_12488434     ZBoe    C    T        0      0        2 
  21  chr21_12488434     ZGre    C    T        0      0        2 
  21  chr21_12488434     ZHar    C    T        0      0        2 
  21  chr21_12488434   Sample    C    T        0      0        2 
  21  chr21_12495720     AAsi    G    T        0      0        2 
  21  chr21_12495720     AKia    G    T        0      0        2 
  21  chr21_12495720     AOna    G    T        0      0        2 
  21  chr21_12495720     ASom    G    T        0      0        2 
  21  chr21_12495720     HCab    G    T        0      0        2 
  21  chr21_12495720     HPrz    G    T        0      0        2 
  21  chr21_12495720     ZBoe    G    T      0.5      1        2 
  21  chr21_12495720     ZGre    G    T        0      0        2 
  21  chr21_12495720     ZHar    G    T        1      2        2 
  21  chr21_12495720   Sample    G    T        0      0        2 
  21  chr21_12509672     AAsi    C    G        0      0        2 
  21  chr21_12509672     AKia    C    G        0      0        2 
  21  chr21_12509672     AOna    C    G        0      0        2 
  21  chr21_12509672     ASom    C    G        0      0        2 
  21  chr21_12509672     HCab    C    G        0      0        2 
  21  chr21_12509672     HPrz    C    G        0      0        2 
  21  chr21_12509672     ZBoe    C    G      0.5      1        2 
  21  chr21_12509672     ZGre    C    G        0      0        2 
  21  chr21_12509672     ZHar    C    G        0      0        2 
  21  chr21_12509672   Sample    C    G        0      0        2 
  21  chr21_12513290     AAsi    C    T        0      0        2 
  21  chr21_12513290     AKia    C    T        0      0        2 
  21  chr21_12513290     AOna    C    T        0      0        2 
  21  chr21_12513290     ASom    C    T        0      0        2 
  21  chr21_12513290     HCab    C    T        0      0        2 
  21  chr21_12513290     HPrz    C    T        0      0        2 
  21  chr21_12513290     ZBoe    C    T        0      0        2 
  21  chr21_12513290     ZGre    C    T        1      2        2 
  21  chr21_12513290     ZHar    C    T        0      0        2 
  21  chr21_12513290   Sample    C    T        0      0        2 
  21  chr21_12513607     AAsi    C    A        0      0        2 
  21  chr21_12513607     AKia    C    A        0      0        2 
  21  chr21_12513607     AOna    C    A        0      0        2 
  21  chr21_12513607     ASom    C    A        0      0        2 
  21  chr21_12513607     HCab    C    A        1      2        2 
  21  chr21_12513607     HPrz    C    A        0      0        2 
  21  chr21_12513607     ZBoe    C    A        0      0        2 
  21  chr21_12513607     ZGre    C    A        0      0        2 
  21  chr21_12513607     ZHar    C    A        0      0        2 
  21  chr21_12513607   Sample    C    A        0      0        2 
  21  chr21_12516617     AAsi    T    C        1      2        2 
  21  chr21_12516617     AKia    T    C        0      0        2 
  21  chr21_12516617     AOna    T    C        0      0        2 
  21  chr21_12516617     ASom    T    C        1      2        2 
  21  chr21_12516617     HCab    T    C        0      0        2 
  21  chr21_12516617     HPrz    T    C        0      0        2 
  21  chr21_12516617     ZBoe    T    C        0      0        2 
  21  chr21_12516617     ZGre    T    C        0      0        2 
  21  chr21_12516617     ZHar    T    C        0      0        2 
  21  chr21_12516617   Sample    T    C        1      2        2 
  21  chr21_12519946     AAsi    G    A        0      0        2 
  21  chr21_12519946     AKia    G    A        0      0        2 
  21  chr21_12519946     AOna    G    A        0      0        2 
  21  chr21_12519946     ASom    G    A        0      0        2 
  21  chr21_12519946     HCab    G    A        1      2        2 
  21  chr21_12519946     HPrz    G    A        1      2        2 
  21  chr21_12519946     ZBoe    G    A        0      0        2 
  21  chr21_12519946     ZGre    G    A        0      0        2 
  21  chr21_12519946     ZHar    G    A        0      0        2 
  21  chr21_12519946   Sample    G    A        0      0        2 
  21  chr21_12527292     AAsi    C    T        0      0        2 
  21  chr21_12527292     AKia    C    T      0.5      1        2 
  21  chr21_12527292     AOna    C    T        0      0        2 
  21  chr21_12527292     ASom    C    T        0      0        2 
  21  chr21_12527292     HCab    C    T        0      0        2 
  21  chr21_12527292     HPrz    C    T        0      0        2 
  21  chr21_12527292     ZBoe    C    T        0      0        2 
  21  chr21_12527292     ZGre    C    T        0      0        2 
  21  chr21_12527292     ZHar    C    T        0      0        2 
  21  chr21_12527292   Sample    C    T        0      0        2 
  21  chr21_12527703     AAsi    A    G        0      0        2 
  21  chr21_12527703     AKia    A    G        0      0        2 
  21  chr21_12527703     AOna    A    G        0      0        2 
  21  chr21_12527703     ASom    A    G        1      2        2 
  21  chr21_12527703     HCab    A    G        0      0        2 
  21  chr21_12527703     HPrz    A    G        0      0        2 
  21  chr21_12527703     ZBoe    A    G        0      0        2 
  21  chr21_12527703     ZGre    A    G        0      0        2 
  21  chr21_12527703     ZHar    A    G        0      0        2 
  21  chr21_12527703   Sample    A    G        0      0        2 
  21  chr21_12529321     AAsi    G    C        0      0        2 
  21  chr21_12529321     AKia    G    C        0      0        2 
  21  chr21_12529321     AOna    G    C        0      0        2 
  21  chr21_12529321     ASom    G    C        0      0        2 
  21  chr21_12529321     HCab    G    C      0.5      1        2 
  21  chr21_12529321     HPrz    G    C        0      0        2 
  21  chr21_12529321     ZBoe    G    C        0      0        2 
  21  chr21_12529321     ZGre    G    C        0      0        2 
  21  chr21_12529321     ZHar    G    C        0      0        2 
  21  chr21_12529321   Sample    G    C        0      0        2 
  21  chr21_12530141     AAsi    C    T        0      0        2 
  21  chr21_12530141     AKia    C    T        0      0        2 
  21  chr21_12530141     AOna    C    T        0      0        2 
  21  chr21_12530141     ASom    C    T        0      0        2 
  21  chr21_12530141     HCab    C    T        0      0        2 
  21  chr21_12530141     HPrz    C    T        0      0        2 
  21  chr21_12530141     ZBoe    C    T        0      0        2 
  21  chr21_12530141     ZGre    C    T        0      0        2 
  21  chr21_12530141     ZHar    C    T      0.5      1        2 
  21  chr21_12530141   Sample    C    T        0      0        2 
  21  chr21_12530152     AAsi    T    C        0      0        2 
  21  chr21_12530152     AKia    T    C        0      0        2 
  21  chr21_12530152     AOna    T    C        0      0        2 
  21  chr21_12530152     ASom    T    C        0      0        2 
  21  chr21_12530152     HCab    T    C        0      0        2 
  21  chr21_12530152     HPrz    T    C        0      0        2 
  21  chr21_12530152     ZBoe    T    C      0.5      1        2 
  21  chr21_12530152     ZGre    T    C        0      0        2 
  21  chr21_12530152     ZHar    T    C        0      0        2 
  21  chr21_12530152   Sample    T    C        0      0        2 
  21  chr21_12534919     AAsi    G    A        0      0        2 
  21  chr21_12534919     AKia    G    A        0      0        2 
  21  chr21_12534919     AOna    G    A        0      0        2 
  21  chr21_12534919     ASom    G    A        0      0        2 
  21  chr21_12534919     HCab    G    A        0      0        2 
  21  chr21_12534919     HPrz    G    A        0      0        2 
  21  chr21_12534919     ZBoe    G    A        0      0        2 
  21  chr21_12534919     ZGre    G    A        0      0        2 
  21  chr21_12534919     ZHar    G    A      0.5      1        2 
  21  chr21_12534919   Sample    G    A        0      0        2 
  21  chr21_12537213     AAsi    T    C        0      0        2 
  21  chr21_12537213     AKia    T    C        0      0        2 
  21  chr21_12537213     AOna    T    C        1      2        2 
  21  chr21_12537213     ASom    T    C        0      0        2 
  21  chr21_12537213     HCab    T    C        0      0        2 
  21  chr21_12537213     HPrz    T    C        0      0        2 
  21  chr21_12537213     ZBoe    T    C        0      0        2 
  21  chr21_12537213     ZGre    T    C        0      0        2 
  21  chr21_12537213     ZHar    T    C        0      0        2 
  21  chr21_12537213   Sample    T    C        0      0        2 
  21  chr21_12542318     AAsi    C    T        1      2        2 
  21  chr21_12542318     AKia    C    T        1      2        2 
  21  chr21_12542318     AOna    C    T        1      2        2 
  21  chr21_12542318     ASom    C    T        1      2        2 
  21  chr21_12542318     HCab    C    T        0      0        2 
  21  chr21_12542318     HPrz    C    T        0      0        2 
  21  chr21_12542318     ZBoe    C    T        0      0        2 
  21  chr21_12542318     ZGre    C    T        0      0        2 
  21  chr21_12542318     ZHar    C    T        0      0        2 
  21  chr21_12542318   Sample    C    T        1      2        2 
  21  chr21_12550891     AAsi    C    A        0      0        2 
  21  chr21_12550891     AKia    C    A        0      0        2 
  21  chr21_12550891     AOna    C    A        0      0        2 
  21  chr21_12550891     ASom    C    A        0      0        2 
  21  chr21_12550891     HCab    C    A        0      0        2 
  21  chr21_12550891     HPrz    C    A        0      0        2 
  21  chr21_12550891     ZBoe    C    A        0      0        2 
  21  chr21_12550891     ZGre    C    A        1      2        2 
  21  chr21_12550891     ZHar    C    A        0      0        2 
  21  chr21_12550891   Sample    C    A        0      0        2 
  21  chr21_12555635     AAsi    T    C        0      0        2 
  21  chr21_12555635     AKia    T    C        0      0        2 
  21  chr21_12555635     AOna    T    C        0      0        2 
  21  chr21_12555635     ASom    T    C        0      0        2 
  21  chr21_12555635     HCab    T    C        1      2        2 
  21  chr21_12555635     HPrz    T    C        1      2        2 
  21  chr21_12555635     ZBoe    T    C        0      0        2 
  21  chr21_12555635     ZGre    T    C        0      0        2 
  21  chr21_12555635     ZHar    T    C        0      0        2 
  21  chr21_12555635   Sample    T    C        0      0        2 
  21  chr21_12558698     AAsi    C    T        0      0        2 
  21  chr21_12558698     AKia    C    T        0      0        2 
  21  chr21_12558698     AOna    C    T        0      0        2 
  21  chr21_12558698     ASom    C    T        0      0        2 
  21  chr21_12558698     HCab    C    T        0      0        2 
  21  chr21_12558698     HPrz    C    T        0      0        2 
  21  chr21_12558698     ZBoe    C    T        1      2        2 
  21  chr21_12558698     ZGre    C    T        0      0        2 
  21  chr21_12558698     ZHar    C    T        0      0        2 
  21  chr21_12558698   Sample    C    T        0      0        2 
  21  chr21_12561553     AAsi    C    A      0.5      1        2 
  21  chr21_12561553     AKia    C    A        0      0        2 
  21  chr21_12561553     AOna    C    A        0      0        2 
  21  chr21_12561553     ASom    C    A        0      0        2 
  21  chr21_12561553     HCab    C    A        0      0        2 
  21  chr21_12561553     HPrz    C    A        0      0        2 
  21  chr21_12561553     ZBoe    C    A        0      0        2 
  21  chr21_12561553     ZGre    C    A        0      0        2 
  21  chr21_12561553     ZHar    C    A        0      0        2 
  21  chr21_12561553   Sample    C    A        1      2        2 
  21  chr21_12562385     AAsi    C    G        0      0        2 
  21  chr21_12562385     AKia    C    G        0      0        2 
  21  chr21_12562385     AOna    C    G        0      0        2 
  21  chr21_12562385     ASom    C    G        0      0        2 
  21  chr21_12562385     HCab    C    G        1      2        2 
  21  chr21_12562385     HPrz    C    G        1      2        2 
  21  chr21_12562385     ZBoe    C    G        0      0        2 
  21  chr21_12562385     ZGre    C    G        0      0        2 
  21  chr21_12562385     ZHar    C    G        0      0        2 
  21  chr21_12562385   Sample    C    G        0      0        2 
  21  chr21_12565820     AAsi    A    T        0      0        2 
  21  chr21_12565820     AKia    A    T        0      0        2 
  21  chr21_12565820     AOna    A    T        0      0        2 
  21  chr21_12565820     ASom    A    T        0      0        2 
  21  chr21_12565820     HCab    A    T        1      2        2 
  21  chr21_12565820     HPrz    A    T        1      2        2 
  21  chr21_12565820     ZBoe    A    T        0      0        2 
  21  chr21_12565820     ZGre    A    T        0      0        2 
  21  chr21_12565820     ZHar    A    T        0      0        2 
  21  chr21_12565820   Sample    A    T        0      0        2 
  21  chr21_12567020     AAsi    T    C        0      0        2 
  21  chr21_12567020     AKia    T    C        0      0        2 
  21  chr21_12567020     AOna    T    C        0      0        2 
  21  chr21_12567020     ASom    T    C        0      0        2 
  21  chr21_12567020     HCab    T    C        1      2        2 
  21  chr21_12567020     HPrz    T    C        1      2        2 
  21  chr21_12567020     ZBoe    T    C        0      0        2 
  21  chr21_12567020     ZGre    T    C        0      0        2 
  21  chr21_12567020     ZHar    T    C        0      0        2 
  21  chr21_12567020   Sample    T    C        0      0        2 
  21  chr21_12567313     AAsi    T    C        0      0        2 
  21  chr21_12567313     AKia    T    C        0      0        2 
  21  chr21_12567313     AOna    T    C        0      0        2 
  21  chr21_12567313     ASom    T    C        0      0        2 
  21  chr21_12567313     HCab    T    C        1      2        2 
  21  chr21_12567313     HPrz    T    C        1      2        2 
  21  chr21_12567313     ZBoe    T    C        0      0        2 
  21  chr21_12567313     ZGre    T    C        0      0        2 
  21  chr21_12567313     ZHar    T    C        0      0        2 
  21  chr21_12567313   Sample    T    C        1      2        2 
  21  chr21_12569094     AAsi    A    T        0      0        2 
  21  chr21_12569094     AKia    A    T        0      0        2 
  21  chr21_12569094     AOna    A    T        1      2        2 
  21  chr21_12569094     ASom    A    T        0      0        2 
  21  chr21_12569094     HCab    A    T        0      0        2 
  21  chr21_12569094     HPrz    A    T        0      0        2 
  21  chr21_12569094     ZBoe    A    T        0      0        2 
  21  chr21_12569094     ZGre    A    T        0      0        2 
  21  chr21_12569094     ZHar    A    T        0      0        2 
  21  chr21_12569094   Sample    A    T        0      0        2 
  21  chr21_12570582     AAsi    T    C        0      0        2 
  21  chr21_12570582     AKia    T    C        0      0        2 
  21  chr21_12570582     AOna    T    C        0      0        2 
  21  chr21_12570582     ASom    T    C        0      0        2 
  21  chr21_12570582     HCab    T    C        0      0        2 
  21  chr21_12570582     HPrz    T    C        0      0        2 
  21  chr21_12570582     ZBoe    T    C        0      0        2 
  21  chr21_12570582     ZGre    T    C        1      2        2 
  21  chr21_12570582     ZHar    T    C        0      0        2 
  21  chr21_12570582   Sample    T    C        0      0        2 
  21  chr21_12572966     AAsi    C    T        0      0        2 
  21  chr21_12572966     AKia    C    T        0      0        2 
  21  chr21_12572966     AOna    C    T        0      0        2 
  21  chr21_12572966     ASom    C    T        0      0        2 
  21  chr21_12572966     HCab    C    T      0.5      1        2 
  21  chr21_12572966     HPrz    C    T      0.5      1        2 
  21  chr21_12572966     ZBoe    C    T        0      0        2 
  21  chr21_12572966     ZGre    C    T        0      0        2 
  21  chr21_12572966     ZHar    C    T        0      0        2 
  21  chr21_12572966   Sample    C    T        0      0        2 
  21  chr21_12577116     AAsi    A    G        0      0        2 
  21  chr21_12577116     AKia    A    G        0      0        2 
  21  chr21_12577116     AOna    A    G        0      0        2 
  21  chr21_12577116     ASom    A    G        0      0        2 
  21  chr21_12577116     HCab    A    G        0      0        2 
  21  chr21_12577116     HPrz    A    G        0      0        2 
  21  chr21_12577116     ZBoe    A    G        0      0        2 
  21  chr21_12577116     ZGre    A    G        0      0        2 
  21  chr21_12577116     ZHar    A    G        1      2        2 
  21  chr21_12577116   Sample    A    G        0      0        2 
  21  chr21_12581131     AAsi    G    A        0      0        2 
  21  chr21_12581131     AKia    G    A        0      0        2 
  21  chr21_12581131     AOna    G    A        0      0        2 
  21  chr21_12581131     ASom    G    A        0      0        2 
  21  chr21_12581131     HCab    G    A        0      0        2 
  21  chr21_12581131     HPrz    G    A        0      0        2 
  21  chr21_12581131     ZBoe    G    A        1      2        2 
  21  chr21_12581131     ZGre    G    A        1      2        2 
  21  chr21_12581131     ZHar    G    A        1      2        2 
  21  chr21_12581131   Sample    G    A        0      0        2 
  21  chr21_12590210     AAsi    G    A        0      0        2 
  21  chr21_12590210     AKia    G    A        0      0        2 
  21  chr21_12590210     AOna    G    A        0      0        2 
  21  chr21_12590210     ASom    G    A        0      0        2 
  21  chr21_12590210     HCab    G    A        0      0        2 
  21  chr21_12590210     HPrz    G    A        0      0        2 
  21  chr21_12590210     ZBoe    G    A        0      0        2 
  21  chr21_12590210     ZGre    G    A        1      2        2 
  21  chr21_12590210     ZHar    G    A        0      0        2 
  21  chr21_12590210   Sample    G    A        0      0        2 
  21  chr21_12591191     AAsi    A    G        0      0        2 
  21  chr21_12591191     AKia    A    G        0      0        2 
  21  chr21_12591191     AOna    A    G      0.5      1        2 
  21  chr21_12591191     ASom    A    G        0      0        2 
  21  chr21_12591191     HCab    A    G        0      0        2 
  21  chr21_12591191     HPrz    A    G        0      0        2 
  21  chr21_12591191     ZBoe    A    G        0      0        2 
  21  chr21_12591191     ZGre    A    G        0      0        2 
  21  chr21_12591191     ZHar    A    G        0      0        2 
  21  chr21_12591191   Sample    A    G        0      0        2 
  21  chr21_12600178     AAsi    T    C        0      0        2 
  21  chr21_12600178     AKia    T    C        1      2        2 
  21  chr21_12600178     AOna    T    C      0.5      1        2 
  21  chr21_12600178     ASom    T    C        0      0        2 
  21  chr21_12600178     HCab    T    C        0      0        2 
  21  chr21_12600178     HPrz    T    C        0      0        2 
  21  chr21_12600178     ZBoe    T    C      0.5      1        2 
  21  chr21_12600178     ZGre    T    C        0      0        2 
  21  chr21_12600178     ZHar    T    C        0      0        2 
  21  chr21_12600178   Sample    T    C        0      0        2 
  21  chr21_12629639     AAsi    C    A        0      0        2 
  21  chr21_12629639     AKia    C    A        0      0        2 
  21  chr21_12629639     AOna    C    A        0      0        2 
  21  chr21_12629639     ASom    C    A        0      0        2 
  21  chr21_12629639     HCab    C    A        1      2        2 
  21  chr21_12629639     HPrz    C    A        1      2        2 
  21  chr21_12629639     ZBoe    C    A        0      0        2 
  21  chr21_12629639     ZGre    C    A        0      0        2 
  21  chr21_12629639     ZHar    C    A        0      0        2 
  21  chr21_12629639   Sample    C    A        0      0        2 
  21  chr21_12630106     AAsi    G    C        0      0        2 
  21  chr21_12630106     AKia    G    C        0      0        2 
  21  chr21_12630106     AOna    G    C        0      0        2 
  21  chr21_12630106     ASom    G    C        1      2        2 
  21  chr21_12630106     HCab    G    C        0      0        2 
  21  chr21_12630106     HPrz    G    C        0      0        2 
  21  chr21_12630106     ZBoe    G    C        0      0        2 
  21  chr21_12630106     ZGre    G    C        0      0        2 
  21  chr21_12630106     ZHar    G    C        0      0        2 
  21  chr21_12630106   Sample    G    C        0      0        2 
  21  chr21_12635992     AAsi    G    C        0      0        2 
  21  chr21_12635992     AKia    G    C        0      0        2 
  21  chr21_12635992     AOna    G    C        0      0        2 
  21  chr21_12635992     ASom    G    C        0      0        2 
  21  chr21_12635992     HCab    G    C        0      0        2 
  21  chr21_12635992     HPrz    G    C        0      0        2 
  21  chr21_12635992     ZBoe    G    C        1      2        2 
  21  chr21_12635992     ZGre    G    C        0      0        2 
  21  chr21_12635992     ZHar    G    C        0      0        2 
  21  chr21_12635992   Sample    G    C        0      0        2 
  21  chr21_12651744     AAsi    T    C      0.5      1        2 
  21  chr21_12651744     AKia    T    C        0      0        2 
  21  chr21_12651744     AOna    T    C        0      0        2 
  21  chr21_12651744     ASom    T    C        0      0        2 
  21  chr21_12651744     HCab    T    C      0.5      1        2 
  21  chr21_12651744     HPrz    T    C      0.5      1        2 
  21  chr21_12651744     ZBoe    T    C        0      0        2 
  21  chr21_12651744     ZGre    T    C        0      0        2 
  21  chr21_12651744     ZHar    T    C        0      0        2 
  21  chr21_12651744   Sample    T    C        1      2        2 
  21  chr21_12654011     AAsi    T    G        0      0        2 
  21  chr21_12654011     AKia    T    G        1      2        2 
  21  chr21_12654011     AOna    T    G      0.5      1        2 
  21  chr21_12654011     ASom    T    G        0      0        2 
  21  chr21_12654011     HCab    T    G        0      0        2 
  21  chr21_12654011     HPrz    T    G        0      0        2 
  21  chr21_12654011     ZBoe    T    G        0      0        2 
  21  chr21_12654011     ZGre    T    G        0      0        2 
  21  chr21_12654011     ZHar    T    G        0      0        2 
  21  chr21_12654011   Sample    T    G        0      0        2 
  21  chr21_12654744     AAsi    T    C        0      0        2 
  21  chr21_12654744     AKia    T    C        0      0        2 
  21  chr21_12654744     AOna    T    C        0      0        2 
  21  chr21_12654744     ASom    T    C        0      0        2 
  21  chr21_12654744     HCab    T    C        0      0        2 
  21  chr21_12654744     HPrz    T    C        0      0        2 
  21  chr21_12654744     ZBoe    T    C      0.5      1        2 
  21  chr21_12654744     ZGre    T    C        0      0        2 
  21  chr21_12654744     ZHar    T    C        0      0        2 
  21  chr21_12654744   Sample    T    C        0      0        2 
  21  chr21_12659112     AAsi    C    A        0      0        2 
  21  chr21_12659112     AKia    C    A        0      0        2 
  21  chr21_12659112     AOna    C    A        0      0        2 
  21  chr21_12659112     ASom    C    A        0      0        2 
  21  chr21_12659112     HCab    C    A      0.5      1        2 
  21  chr21_12659112     HPrz    C    A        0      0        2 
  21  chr21_12659112     ZBoe    C    A        0      0        2 
  21  chr21_12659112     ZGre    C    A        0      0        2 
  21  chr21_12659112     ZHar    C    A        0      0        2 
  21  chr21_12659112   Sample    C    A        0      0        2 
  21  chr21_12666502     AAsi    A    G        0      0        2 
  21  chr21_12666502     AKia    A    G        0      0        2 
  21  chr21_12666502     AOna    A    G        0      0        2 
  21  chr21_12666502     ASom    A    G        1      2        2 
  21  chr21_12666502     HCab    A    G        0      0        2 
  21  chr21_12666502     HPrz    A    G        0      0        2 
  21  chr21_12666502     ZBoe    A    G        0      0        2 
  21  chr21_12666502     ZGre    A    G        0      0        2 
  21  chr21_12666502     ZHar    A    G        0      0        2 
  21  chr21_12666502   Sample    A    G        0      0        2 
  21  chr21_12669451     AAsi    G    A        0      0        2 
  21  chr21_12669451     AKia    G    A        0      0        2 
  21  chr21_12669451     AOna    G    A      0.5      1        2 
  21  chr21_12669451     ASom    G    A        0      0        2 
  21  chr21_12669451     HCab    G    A        0      0        2 
  21  chr21_12669451     HPrz    G    A        0      0        2 
  21  chr21_12669451     ZBoe    G    A        0      0        2 
  21  chr21_12669451     ZGre    G    A        0      0        2 
  21  chr21_12669451     ZHar    G    A        0      0        2 
  21  chr21_12669451   Sample    G    A        0      0        2 
  21  chr21_12671388     AAsi    T    A        0      0        2 
  21  chr21_12671388     AKia    T    A        0      0        2 
  21  chr21_12671388     AOna    T    A        0      0        2 
  21  chr21_12671388     ASom    T    A        0      0        2 
  21  chr21_12671388     HCab    T    A        1      2        2 
  21  chr21_12671388     HPrz    T    A        1      2        2 
  21  chr21_12671388     ZBoe    T    A        0      0        2 
  21  chr21_12671388     ZGre    T    A        0      0        2 
  21  chr21_12671388     ZHar    T    A        0      0        2 
  21  chr21_12671388   Sample    T    A        0      0        2 
  21  chr21_12675132     AAsi    A    T        0      0        2 
  21  chr21_12675132     AKia    A    T        0      0        2 
  21  chr21_12675132     AOna    A    T      0.5      1        2 
  21  chr21_12675132     ASom    A    T        0      0        2 
  21  chr21_12675132     HCab    A    T        0      0        2 
  21  chr21_12675132     HPrz    A    T        0      0        2 
  21  chr21_12675132     ZBoe    A    T        0      0        2 
  21  chr21_12675132     ZGre    A    T        0      0        2 
  21  chr21_12675132     ZHar    A    T        0      0        2 
  21  chr21_12675132   Sample    A    T        0      0        2 
  21  chr21_12675932     AAsi    C    T        0      0        2 
  21  chr21_12675932     AKia    C    T        0      0        2 
  21  chr21_12675932     AOna    C    T      0.5      1        2 
  21  chr21_12675932     ASom    C    T        0      0        2 
  21  chr21_12675932     HCab    C    T        0      0        2 
  21  chr21_12675932     HPrz    C    T        0      0        2 
  21  chr21_12675932     ZBoe    C    T        0      0        2 
  21  chr21_12675932     ZGre    C    T        0      0        2 
  21  chr21_12675932     ZHar    C    T        0      0        2 
  21  chr21_12675932   Sample    C    T        0      0        2 
  21  chr21_12676756     AAsi    G    A        0      0        2 
  21  chr21_12676756     AKia    G    A        0      0        2 
  21  chr21_12676756     AOna    G    A        0      0        2 
  21  chr21_12676756     ASom    G    A        1      2        2 
  21  chr21_12676756     HCab    G    A        0      0        2 
  21  chr21_12676756     HPrz    G    A        0      0        2 
  21  chr21_12676756     ZBoe    G    A        0      0        2 
  21  chr21_12676756     ZGre    G    A        0      0        2 
  21  chr21_12676756     ZHar    G    A        0      0        2 
  21  chr21_12676756   Sample    G    A        0      0        2 
  21  chr21_12677017     AAsi    G    A        0      0        2 
  21  chr21_12677017     AKia    G    A        1      2        2 
  21  chr21_12677017     AOna    G    A        1      2        2 
  21  chr21_12677017     ASom    G    A        0      0        2 
  21  chr21_12677017     HCab    G    A        0      0        2 
  21  chr21_12677017     HPrz    G    A        0      0        2 
  21  chr21_12677017     ZBoe    G    A        0      0        2 
  21  chr21_12677017     ZGre    G    A        0      0        2 
  21  chr21_12677017     ZHar    G    A        0      0        2 
  21  chr21_12677017   Sample    G    A        0      0        2 
  21  chr21_12677718     AAsi    C    T        0      0        2 
  21  chr21_12677718     AKia    C    T        1      2        2 
  21  chr21_12677718     AOna    C    T        1      2        2 
  21  chr21_12677718     ASom    C    T        0      0        2 
  21  chr21_12677718     HCab    C    T        0      0        2 
  21  chr21_12677718     HPrz    C    T        0      0        2 
  21  chr21_12677718     ZBoe    C    T        0      0        2 
  21  chr21_12677718     ZGre    C    T        0      0        2 
  21  chr21_12677718     ZHar    C    T        0      0        2 
  21  chr21_12677718   Sample    C    T        0      0        2 
  21  chr21_12681667     AAsi    T    C        0      0        2 
  21  chr21_12681667     AKia    T    C        0      0        2 
  21  chr21_12681667     AOna    T    C        0      0        2 
  21  chr21_12681667     ASom    T    C        0      0        2 
  21  chr21_12681667     HCab    T    C        0      0        2 
  21  chr21_12681667     HPrz    T    C        0      0        2 
  21  chr21_12681667     ZBoe    T    C        0      0        2 
  21  chr21_12681667     ZGre    T    C      0.5      1        2 
  21  chr21_12681667     ZHar    T    C        0      0        2 
  21  chr21_12681667   Sample    T    C        0      0        2 
  21  chr21_12691772     AAsi    A    G        0      0        2 
  21  chr21_12691772     AKia    A    G        0      0        2 
  21  chr21_12691772     AOna    A    G        0      0        2 
  21  chr21_12691772     ASom    A    G        1      2        2 
  21  chr21_12691772     HCab    A    G        0      0        2 
  21  chr21_12691772     HPrz    A    G        0      0        2 
  21  chr21_12691772     ZBoe    A    G        0      0        2 
  21  chr21_12691772     ZGre    A    G        0      0        2 
  21  chr21_12691772     ZHar    A    G        0      0        2 
  21  chr21_12691772   Sample    A    G        0      0        2 
  21  chr21_12691839     AAsi    G    A        0      0        2 
  21  chr21_12691839     AKia    G    A        0      0        2 
  21  chr21_12691839     AOna    G    A        0      0        2 
  21  chr21_12691839     ASom    G    A        0      0        2 
  21  chr21_12691839     HCab    G    A        0      0        2 
  21  chr21_12691839     HPrz    G    A      0.5      1        2 
  21  chr21_12691839     ZBoe    G    A        0      0        2 
  21  chr21_12691839     ZGre    G    A        0      0        2 
  21  chr21_12691839     ZHar    G    A        0      0        2 
  21  chr21_12691839   Sample    G    A        0      0        2 
  21  chr21_12699369     AAsi    T    C        0      0        2 
  21  chr21_12699369     AKia    T    C        1      2        2 
  21  chr21_12699369     AOna    T    C      0.5      1        2 
  21  chr21_12699369     ASom    T    C        0      0        2 
  21  chr21_12699369     HCab    T    C        0      0        2 
  21  chr21_12699369     HPrz    T    C        0      0        2 
  21  chr21_12699369     ZBoe    T    C        0      0        2 
  21  chr21_12699369     ZGre    T    C        0      0        2 
  21  chr21_12699369     ZHar    T    C        0      0        2 
  21  chr21_12699369   Sample    T    C        0      0        2 
  21  chr21_12702277     AAsi    G    A        0      0        2 
  21  chr21_12702277     AKia    G    A        0      0        2 
  21  chr21_12702277     AOna    G    A        0      0        2 
  21  chr21_12702277     ASom    G    A        0      0        2 
  21  chr21_12702277     HCab    G    A        0      0        2 
  21  chr21_12702277     HPrz    G    A        0      0        2 
  21  chr21_12702277     ZBoe    G    A        1      2        2 
  21  chr21_12702277     ZGre    G    A        0      0        2 
  21  chr21_12702277     ZHar    G    A        0      0        2 
  21  chr21_12702277   Sample    G    A        0      0        2 
  21  chr21_12715280     AAsi    A    G        0      0        2 
  21  chr21_12715280     AKia    A    G        0      0        2 
  21  chr21_12715280     AOna    A    G        0      0        2 
  21  chr21_12715280     ASom    A    G        0      0        2 
  21  chr21_12715280     HCab    A    G      0.5      1        2 
  21  chr21_12715280     HPrz    A    G        0      0        2 
  21  chr21_12715280     ZBoe    A    G        0      0        2 
  21  chr21_12715280     ZGre    A    G        0      0        2 
  21  chr21_12715280     ZHar    A    G        0      0        2 
  21  chr21_12715280   Sample    A    G        0      0        2 
  21  chr21_12722257     AAsi    G    A        0      0        2 
  21  chr21_12722257     AKia    G    A        0      0        2 
  21  chr21_12722257     AOna    G    A        0      0        2 
  21  chr21_12722257     ASom    G    A        0      0        2 
  21  chr21_12722257     HCab    G    A        0      0        2 
  21  chr21_12722257     HPrz    G    A        0      0        2 
  21  chr21_12722257     ZBoe    G    A        0      0        2 
  21  chr21_12722257     ZGre    G    A      0.5      1        2 
  21  chr21_12722257     ZHar    G    A        0      0        2 
  21  chr21_12722257   Sample    G    A        0      0        2 
  21  chr21_12727105     AAsi    C    T        0      0        2 
  21  chr21_12727105     AKia    C    T        0      0        2 
  21  chr21_12727105     AOna    C    T        0      0        2 
  21  chr21_12727105     ASom    C    T        0      0        2 
  21  chr21_12727105     HCab    C    T        0      0        2 
  21  chr21_12727105     HPrz    C    T        0      0        2 
  21  chr21_12727105     ZBoe    C    T        0      0        2 
  21  chr21_12727105     ZGre    C    T        0      0        2 
  21  chr21_12727105     ZHar    C    T      0.5      1        2 
  21  chr21_12727105   Sample    C    T        0      0        2 
  21  chr21_12729476     AAsi    A    G        0      0        2 
  21  chr21_12729476     AKia    A    G        0      0        2 
  21  chr21_12729476     AOna    A    G        0      0        2 
  21  chr21_12729476     ASom    A    G        0      0        2 
  21  chr21_12729476     HCab    A    G        0      0        2 
  21  chr21_12729476     HPrz    A    G        0      0        2 
  21  chr21_12729476     ZBoe    A    G        0      0        2 
  21  chr21_12729476     ZGre    A    G        0      0        2 
  21  chr21_12729476     ZHar    A    G        1      2        2 
  21  chr21_12729476   Sample    A    G        0      0        2 
  21  chr21_12742136     AAsi    G    T        0      0        2 
  21  chr21_12742136     AKia    G    T        0      0        2 
  21  chr21_12742136     AOna    G    T        0      0        2 
  21  chr21_12742136     ASom    G    T        0      0        2 
  21  chr21_12742136     HCab    G    T        0      0        2 
  21  chr21_12742136     HPrz    G    T        0      0        2 
  21  chr21_12742136     ZBoe    G    T        0      0        2 
  21  chr21_12742136     ZGre    G    T        0      0        2 
  21  chr21_12742136     ZHar    G    T      0.5      1        2 
  21  chr21_12742136   Sample    G    T        0      0        2 
  21  chr21_12755505     AAsi    G    A        0      0        2 
  21  chr21_12755505     AKia    G    A        1      2        2 
  21  chr21_12755505     AOna    G    A      0.5      1        2 
  21  chr21_12755505     ASom    G    A        0      0        2 
  21  chr21_12755505     HCab    G    A        0      0        2 
  21  chr21_12755505     HPrz    G    A        0      0        2 
  21  chr21_12755505     ZBoe    G    A        0      0        2 
  21  chr21_12755505     ZGre    G    A        0      0        2 
  21  chr21_12755505     ZHar    G    A        0      0        2 
  21  chr21_12755505   Sample    G    A        0      0        2 
  21  chr21_12756562     AAsi    T    C        0      0        2 
  21  chr21_12756562     AKia    T    C        0      0        2 
  21  chr21_12756562     AOna    T    C        0      0        2 
  21  chr21_12756562     ASom    T    C        0      0        2 
  21  chr21_12756562     HCab    T    C        1      2        2 
  21  chr21_12756562     HPrz    T    C        1      2        2 
  21  chr21_12756562     ZBoe    T    C      0.5      1        2 
  21  chr21_12756562     ZGre    T    C        0      0        2 
  21  chr21_12756562     ZHar    T    C        0      0        2 
  21  chr21_12756562   Sample    T    C        0      0        2 
  21  chr21_12759545     AAsi    C    A        0      0        2 
  21  chr21_12759545     AKia    C    A        0      0        2 
  21  chr21_12759545     AOna    C    A        0      0        2 
  21  chr21_12759545     ASom    C    A        0      0        2 
  21  chr21_12759545     HCab    C    A        0      0        2 
  21  chr21_12759545     HPrz    C    A        0      0        2 
  21  chr21_12759545     ZBoe    C    A        1      2        2 
  21  chr21_12759545     ZGre    C    A        0      0        2 
  21  chr21_12759545     ZHar    C    A        0      0        2 
  21  chr21_12759545   Sample    C    A        0      0        2 
  21  chr21_12763088     AAsi    T    C        0      0        2 
  21  chr21_12763088     AKia    T    C        0      0        2 
  21  chr21_12763088     AOna    T    C        1      2        2 
  21  chr21_12763088     ASom    T    C        0      0        2 
  21  chr21_12763088     HCab    T    C        0      0        2 
  21  chr21_12763088     HPrz    T    C        0      0        2 
  21  chr21_12763088     ZBoe    T    C        0      0        2 
  21  chr21_12763088     ZGre    T    C        0      0        2 
  21  chr21_12763088     ZHar    T    C        0      0        2 
  21  chr21_12763088   Sample    T    C        0      0        2 
  21  chr21_12765447     AAsi    A    G        0      0        2 
  21  chr21_12765447     AKia    A    G        0      0        2 
  21  chr21_12765447     AOna    A    G        0      0        2 
  21  chr21_12765447     ASom    A    G        0      0        2 
  21  chr21_12765447     HCab    A    G      0.5      1        2 
  21  chr21_12765447     HPrz    A    G        0      0        2 
  21  chr21_12765447     ZBoe    A    G        0      0        2 
  21  chr21_12765447     ZGre    A    G        0      0        2 
  21  chr21_12765447     ZHar    A    G        0      0        2 
  21  chr21_12765447   Sample    A    G        0      0        2 
  21  chr21_12766594     AAsi    T    C        0      0        2 
  21  chr21_12766594     AKia    T    C        0      0        2 
  21  chr21_12766594     AOna    T    C        0      0        2 
  21  chr21_12766594     ASom    T    C        0      0        2 
  21  chr21_12766594     HCab    T    C        0      0        2 
  21  chr21_12766594     HPrz    T    C      0.5      1        2 
  21  chr21_12766594     ZBoe    T    C        0      0        2 
  21  chr21_12766594     ZGre    T    C        0      0        2 
  21  chr21_12766594     ZHar    T    C        0      0        2 
  21  chr21_12766594   Sample    T    C        0      0        2 
  21  chr21_12782026     AAsi    A    G        0      0        2 
  21  chr21_12782026     AKia    A    G        0      0        2 
  21  chr21_12782026     AOna    A    G        0      0        2 
  21  chr21_12782026     ASom    A    G        0      0        2 
  21  chr21_12782026     HCab    A    G        0      0        2 
  21  chr21_12782026     HPrz    A    G        0      0        2 
  21  chr21_12782026     ZBoe    A    G        0      0        2 
  21  chr21_12782026     ZGre    A    G        0      0        2 
  21  chr21_12782026     ZHar    A    G        1      2        2 
  21  chr21_12782026   Sample    A    G        0      0        2 
  21  chr21_12782500     AAsi    A    G        0      0        2 
  21  chr21_12782500     AKia    A    G        0      0        2 
  21  chr21_12782500     AOna    A    G        0      0        2 
  21  chr21_12782500     ASom    A    G        0      0        2 
  21  chr21_12782500     HCab    A    G        1      2        2 
  21  chr21_12782500     HPrz    A    G        1      2        2 
  21  chr21_12782500     ZBoe    A    G        0      0        2 
  21  chr21_12782500     ZGre    A    G        0      0        2 
  21  chr21_12782500     ZHar    A    G        0      0        2 
  21  chr21_12782500   Sample    A    G        0      0        2 
  21  chr21_12784092     AAsi    C    A        0      0        2 
  21  chr21_12784092     AKia    C    A        0      0        2 
  21  chr21_12784092     AOna    C    A        0      0        2 
  21  chr21_12784092     ASom    C    A        0      0        2 
  21  chr21_12784092     HCab    C    A        0      0        2 
  21  chr21_12784092     HPrz    C    A        0      0        2 
  21  chr21_12784092     ZBoe    C    A        0      0        2 
  21  chr21_12784092     ZGre    C    A        0      0        2 
  21  chr21_12784092     ZHar    C    A      0.5      1        2 
  21  chr21_12784092   Sample    C    A        0      0        2 
  21  chr21_12791003     AAsi    T    A        0      0        2 
  21  chr21_12791003     AKia    T    A        0      0        2 
  21  chr21_12791003     AOna    T    A        0      0        2 
  21  chr21_12791003     ASom    T    A        0      0        2 
  21  chr21_12791003     HCab    T    A        0      0        2 
  21  chr21_12791003     HPrz    T    A        0      0        2 
  21  chr21_12791003     ZBoe    T    A        0      0        2 
  21  chr21_12791003     ZGre    T    A        1      2        2 
  21  chr21_12791003     ZHar    T    A        0      0        2 
  21  chr21_12791003   Sample    T    A        0      0        2 
  21  chr21_12798138     AAsi    A    C        0      0        2 
  21  chr21_12798138     AKia    A    C        1      2        2 
  21  chr21_12798138     AOna    A    C        0      0        2 
  21  chr21_12798138     ASom    A    C        0      0        2 
  21  chr21_12798138     HCab    A    C        0      0        2 
  21  chr21_12798138     HPrz    A    C        0      0        2 
  21  chr21_12798138     ZBoe    A    C        0      0        2 
  21  chr21_12798138     ZGre    A    C        0      0        2 
  21  chr21_12798138     ZHar    A    C        0      0        2 
  21  chr21_12798138   Sample    A    C        0      0        2 
  21  chr21_12812346     AAsi    C    G        0      0        2 
  21  chr21_12812346     AKia    C    G        0      0        2 
  21  chr21_12812346     AOna    C    G        0      0        2 
  21  chr21_12812346     ASom    C    G        0      0        2 
  21  chr21_12812346     HCab    C    G        1      2        2 
  21  chr21_12812346     HPrz    C    G        1      2        2 
  21  chr21_12812346     ZBoe    C    G        0      0        2 
  21  chr21_12812346     ZGre    C    G        0      0        2 
  21  chr21_12812346     ZHar    C    G        0      0        2 
  21  chr21_12812346   Sample    C    G        0      0        2 
  21  chr21_12819236     AAsi    C    A        0      0        2 
  21  chr21_12819236     AKia    C    A        0      0        2 
  21  chr21_12819236     AOna    C    A        0      0        2 
  21  chr21_12819236     ASom    C    A        0      0        2 
  21  chr21_12819236     HCab    C    A      0.5      1        2 
  21  chr21_12819236     HPrz    C    A        0      0        2 
  21  chr21_12819236     ZBoe    C    A        0      0        2 
  21  chr21_12819236     ZGre    C    A        0      0        2 
  21  chr21_12819236     ZHar    C    A        0      0        2 
  21  chr21_12819236   Sample    C    A        0      0        2 
  21  chr21_12828069     AAsi    C    G        0      0        2 
  21  chr21_12828069     AKia    C    G        0      0        2 
  21  chr21_12828069     AOna    C    G        0      0        2 
  21  chr21_12828069     ASom    C    G        0      0        2 
  21  chr21_12828069     HCab    C    G        0      0        2 
  21  chr21_12828069     HPrz    C    G        0      0        2 
  21  chr21_12828069     ZBoe    C    G        0      0        2 
  21  chr21_12828069     ZGre    C    G        0      0        2 
  21  chr21_12828069     ZHar    C    G        1      2        2 
  21  chr21_12828069   Sample    C    G        0      0        2 
  21  chr21_12834157     AAsi    C    T        0      0        2 
  21  chr21_12834157     AKia    C    T        0      0        2 
  21  chr21_12834157     AOna    C    T        0      0        2 
  21  chr21_12834157     ASom    C    T        0      0        2 
  21  chr21_12834157     HCab    C    T        1      2        2 
  21  chr21_12834157     HPrz    C    T        1      2        2 
  21  chr21_12834157     ZBoe    C    T        0      0        2 
  21  chr21_12834157     ZGre    C    T        0      0        2 
  21  chr21_12834157     ZHar    C    T        0      0        2 
  21  chr21_12834157   Sample    C    T        0      0        2 
  21  chr21_12836212     AAsi    C    T        0      0        2 
  21  chr21_12836212     AKia    C    T        0      0        2 
  21  chr21_12836212     AOna    C    T        0      0        2 
  21  chr21_12836212     ASom    C    T        0      0        2 
  21  chr21_12836212     HCab    C    T        1      2        2 
  21  chr21_12836212     HPrz    C    T        1      2        2 
  21  chr21_12836212     ZBoe    C    T        0      0        2 
  21  chr21_12836212     ZGre    C    T        0      0        2 
  21  chr21_12836212     ZHar    C    T        0      0        2 
  21  chr21_12836212   Sample    C    T        0      0        2 
  21  chr21_12836503     AAsi    C    T        0      0        2 
  21  chr21_12836503     AKia    C    T        0      0        2 
  21  chr21_12836503     AOna    C    T        1      2        2 
  21  chr21_12836503     ASom    C    T        0      0        2 
  21  chr21_12836503     HCab    C    T        0      0        2 
  21  chr21_12836503     HPrz    C    T        0      0        2 
  21  chr21_12836503     ZBoe    C    T        0      0        2 
  21  chr21_12836503     ZGre    C    T        0      0        2 
  21  chr21_12836503     ZHar    C    T        0      0        2 
  21  chr21_12836503   Sample    C    T        0      0        2 
  21  chr21_12840159     AAsi    T    C        0      0        2 
  21  chr21_12840159     AKia    T    C        0      0        2 
  21  chr21_12840159     AOna    T    C        0      0        2 
  21  chr21_12840159     ASom    T    C        0      0        2 
  21  chr21_12840159     HCab    T    C        0      0        2 
  21  chr21_12840159     HPrz    T    C        0      0        2 
  21  chr21_12840159     ZBoe    T    C        0      0        2 
  21  chr21_12840159     ZGre    T    C        0      0        2 
  21  chr21_12840159     ZHar    T    C      0.5      1        2 
  21  chr21_12840159   Sample    T    C        0      0        2 
  21  chr21_12844572     AAsi    C    G        1      2        2 
  21  chr21_12844572     AKia    C    G        0      0        2 
  21  chr21_12844572     AOna    C    G        0      0        2 
  21  chr21_12844572     ASom    C    G        1      2        2 
  21  chr21_12844572     HCab    C    G        0      0        2 
  21  chr21_12844572     HPrz    C    G        0      0        2 
  21  chr21_12844572     ZBoe    C    G        0      0        2 
  21  chr21_12844572     ZGre    C    G        0      0        2 
  21  chr21_12844572     ZHar    C    G        0      0        2 
  21  chr21_12844572   Sample    C    G        1      2        2 
  21  chr21_12847250     AAsi    G    A        0      0        2 
  21  chr21_12847250     AKia    G    A        0      0        2 
  21  chr21_12847250     AOna    G    A        0      0        2 
  21  chr21_12847250     ASom    G    A        0      0        2 
  21  chr21_12847250     HCab    G    A        0      0        2 
  21  chr21_12847250     HPrz    G    A        0      0        2 
  21  chr21_12847250     ZBoe    G    A        0      0        2 
  21  chr21_12847250     ZGre    G    A      0.5      1        2 
  21  chr21_12847250     ZHar    G    A        0      0        2 
  21  chr21_12847250   Sample    G    A        0      0        2 
  21  chr21_12848190     AAsi    C    T        0      0        2 
  21  chr21_12848190     AKia    C    T        0      0        2 
  21  chr21_12848190     AOna    C    T        0      0        2 
  21  chr21_12848190     ASom    C    T        0      0        2 
  21  chr21_12848190     HCab    C    T        0      0        2 
  21  chr21_12848190     HPrz    C    T      0.5      1        2 
  21  chr21_12848190     ZBoe    C    T        0      0        2 
  21  chr21_12848190     ZGre    C    T        0      0        2 
  21  chr21_12848190     ZHar    C    T        0      0        2 
  21  chr21_12848190   Sample    C    T        0      0        2 
  21  chr21_12849148     AAsi    A    C        0      0        2 
  21  chr21_12849148     AKia    A    C        0      0        2 
  21  chr21_12849148     AOna    A    C        0      0        2 
  21  chr21_12849148     ASom    A    C        0      0        2 
  21  chr21_12849148     HCab    A    C        0      0        2 
  21  chr21_12849148     HPrz    A    C        0      0        2 
  21  chr21_12849148     ZBoe    A    C        0      0        2 
  21  chr21_12849148     ZGre    A    C        0      0        2 
  21  chr21_12849148     ZHar    A    C        1      2        2 
  21  chr21_12849148   Sample    A    C        0      0        2 
  21  chr21_12851887     AAsi    C    T        0      0        2 
  21  chr21_12851887     AKia    C    T        0      0        2 
  21  chr21_12851887     AOna    C    T        0      0        2 
  21  chr21_12851887     ASom    C    T        0      0        2 
  21  chr21_12851887     HCab    C    T        1      2        2 
  21  chr21_12851887     HPrz    C    T        1      2        2 
  21  chr21_12851887     ZBoe    C    T        0      0        2 
  21  chr21_12851887     ZGre    C    T        0      0        2 
  21  chr21_12851887     ZHar    C    T        0      0        2 
  21  chr21_12851887   Sample    C    T        0      0        2 
  21  chr21_12852094     AAsi    A    G        0      0        2 
  21  chr21_12852094     AKia    A    G        0      0        2 
  21  chr21_12852094     AOna    A    G        0      0        2 
  21  chr21_12852094     ASom    A    G        0      0        2 
  21  chr21_12852094     HCab    A    G        0      0        2 
  21  chr21_12852094     HPrz    A    G        0      0        2 
  21  chr21_12852094     ZBoe    A    G        0      0        2 
  21  chr21_12852094     ZGre    A    G        0      0        2 
  21  chr21_12852094     ZHar    A    G        1      2        2 
  21  chr21_12852094   Sample    A    G        0      0        2 
  21  chr21_12853255     AAsi    A    G        0      0        2 
  21  chr21_12853255     AKia    A    G        1      2        2 
  21  chr21_12853255     AOna    A    G        1      2        2 
  21  chr21_12853255     ASom    A    G        0      0        2 
  21  chr21_12853255     HCab    A    G        0      0        2 
  21  chr21_12853255     HPrz    A    G        0      0        2 
  21  chr21_12853255     ZBoe    A    G        0      0        2 
  21  chr21_12853255     ZGre    A    G        0      0        2 
  21  chr21_12853255     ZHar    A    G        0      0        2 
  21  chr21_12853255   Sample    A    G        0      0        2 
  21  chr21_12857677     AAsi    A    G        0      0        2 
  21  chr21_12857677     AKia    A    G        0      0        2 
  21  chr21_12857677     AOna    A    G        1      2        2 
  21  chr21_12857677     ASom    A    G        0      0        2 
  21  chr21_12857677     HCab    A    G        0      0        2 
  21  chr21_12857677     HPrz    A    G        0      0        2 
  21  chr21_12857677     ZBoe    A    G        0      0        2 
  21  chr21_12857677     ZGre    A    G        0      0        2 
  21  chr21_12857677     ZHar    A    G        0      0        2 
  21  chr21_12857677   Sample    A    G        0      0        2 
  21  chr21_12864676     AAsi    A    C        0      0        2 
  21  chr21_12864676     AKia    A    C        0      0        2 
  21  chr21_12864676     AOna    A    C        0      0        2 
  21  chr21_12864676     ASom    A    C        0      0        2 
  21  chr21_12864676     HCab    A    C        1      2        2 
  21  chr21_12864676     HPrz    A    C        1      2        2 
  21  chr21_12864676     ZBoe    A    C        0      0        2 
  21  chr21_12864676     ZGre    A    C        0      0        2 
  21  chr21_12864676     ZHar    A    C        0      0        2 
  21  chr21_12864676   Sample    A    C        0      0        2 
  21  chr21_12869803     AAsi    T    C        0      0        2 
  21  chr21_12869803     AKia    T    C        0      0        2 
  21  chr21_12869803     AOna    T    C        0      0        2 
  21  chr21_12869803     ASom    T    C        0      0        2 
  21  chr21_12869803     HCab    T    C        1      2        2 
  21  chr21_12869803     HPrz    T    C        1      2        2 
  21  chr21_12869803     ZBoe    T    C        0      0        2 
  21  chr21_12869803     ZGre    T    C        0      0        2 
  21  chr21_12869803     ZHar    T    C        0      0        2 
  21  chr21_12869803   Sample    T    C        0      0        2 
  21  chr21_12871806     AAsi    A    G        1      2        2 
  21  chr21_12871806     AKia    A    G        0      0        2 
  21  chr21_12871806     AOna    A    G        0      0        2 
  21  chr21_12871806     ASom    A    G        1      2        2 
  21  chr21_12871806     HCab    A    G        0      0        2 
  21  chr21_12871806     HPrz    A    G        0      0        2 
  21  chr21_12871806     ZBoe    A    G        0      0        2 
  21  chr21_12871806     ZGre    A    G        0      0        2 
  21  chr21_12871806     ZHar    A    G        0      0        2 
  21  chr21_12871806   Sample    A    G        1      2        2 
  21  chr21_12875322     AAsi    A    G        0      0        2 
  21  chr21_12875322     AKia    A    G        0      0        2 
  21  chr21_12875322     AOna    A    G        0      0        2 
  21  chr21_12875322     ASom    A    G        0      0        2 
  21  chr21_12875322     HCab    A    G        0      0        2 
  21  chr21_12875322     HPrz    A    G        0      0        2 
  21  chr21_12875322     ZBoe    A    G      0.5      1        2 
  21  chr21_12875322     ZGre    A    G        0      0        2 
  21  chr21_12875322     ZHar    A    G        0      0        2 
  21  chr21_12875322   Sample    A    G        0      0        2 
  21  chr21_12881614     AAsi    G    A        0      0        2 
  21  chr21_12881614     AKia    G    A        0      0        2 
  21  chr21_12881614     AOna    G    A        1      2        2 
  21  chr21_12881614     ASom    G    A        0      0        2 
  21  chr21_12881614     HCab    G    A        0      0        2 
  21  chr21_12881614     HPrz    G    A        0      0        2 
  21  chr21_12881614     ZBoe    G    A        0      0        2 
  21  chr21_12881614     ZGre    G    A        0      0        2 
  21  chr21_12881614     ZHar    G    A        0      0        2 
  21  chr21_12881614   Sample    G    A        0      0        2 
  21  chr21_12890114     AAsi    T    C        0      0        2 
  21  chr21_12890114     AKia    T    C        0      0        2 
  21  chr21_12890114     AOna    T    C        0      0        2 
  21  chr21_12890114     ASom    T    C        0      0        2 
  21  chr21_12890114     HCab    T    C        1      2        2 
  21  chr21_12890114     HPrz    T    C        1      2        2 
  21  chr21_12890114     ZBoe    T    C        0      0        2 
  21  chr21_12890114     ZGre    T    C        0      0        2 
  21  chr21_12890114     ZHar    T    C        0      0        2 
  21  chr21_12890114   Sample    T    C        0      0        2 
  21  chr21_12893209     AAsi    A    C        0      0        2 
  21  chr21_12893209     AKia    A    C        0      0        2 
  21  chr21_12893209     AOna    A    C        0      0        2 
  21  chr21_12893209     ASom    A    C        0      0        2 
  21  chr21_12893209     HCab    A    C        0      0        2 
  21  chr21_12893209     HPrz    A    C      0.5      1        2 
  21  chr21_12893209     ZBoe    A    C        0      0        2 
  21  chr21_12893209     ZGre    A    C        0      0        2 
  21  chr21_12893209     ZHar    A    C        0      0        2 
  21  chr21_12893209   Sample    A    C        0      0        2 
  21  chr21_12894239     AAsi    T    C        0      0        2 
  21  chr21_12894239     AKia    T    C        0      0        2 
  21  chr21_12894239     AOna    T    C        1      2        2 
  21  chr21_12894239     ASom    T    C        0      0        2 
  21  chr21_12894239     HCab    T    C        0      0        2 
  21  chr21_12894239     HPrz    T    C        0      0        2 
  21  chr21_12894239     ZBoe    T    C        0      0        2 
  21  chr21_12894239     ZGre    T    C        0      0        2 
  21  chr21_12894239     ZHar    T    C        0      0        2 
  21  chr21_12894239   Sample    T    C        0      0        2 
  21  chr21_12894886     AAsi    G    C        0      0        2 
  21  chr21_12894886     AKia    G    C        0      0        2 
  21  chr21_12894886     AOna    G    C        0      0        2 
  21  chr21_12894886     ASom    G    C        0      0        2 
  21  chr21_12894886     HCab    G    C        1      2        2 
  21  chr21_12894886     HPrz    G    C        1      2        2 
  21  chr21_12894886     ZBoe    G    C        0      0        2 
  21  chr21_12894886     ZGre    G    C        0      0        2 
  21  chr21_12894886     ZHar    G    C        0      0        2 
  21  chr21_12894886   Sample    G    C        0      0        2 
  21  chr21_12897641     AAsi    T    A        0      0        2 
  21  chr21_12897641     AKia    T    A        0      0        2 
  21  chr21_12897641     AOna    T    A        0      0        2 
  21  chr21_12897641     ASom    T    A        0      0        2 
  21  chr21_12897641     HCab    T    A        0      0        2 
  21  chr21_12897641     HPrz    T    A        0      0        2 
  21  chr21_12897641     ZBoe    T    A        0      0        2 
  21  chr21_12897641     ZGre    T    A        0      0        2 
  21  chr21_12897641     ZHar    T    A      0.5      1        2 
  21  chr21_12897641   Sample    T    A        0      0        2 
  21  chr21_12898352     AAsi    C    T        0      0        2 
  21  chr21_12898352     AKia    C    T        0      0        2 
  21  chr21_12898352     AOna    C    T        0      0        2 
  21  chr21_12898352     ASom    C    T        0      0        2 
  21  chr21_12898352     HCab    C    T        1      2        2 
  21  chr21_12898352     HPrz    C    T        1      2        2 
  21  chr21_12898352     ZBoe    C    T        0      0        2 
  21  chr21_12898352     ZGre    C    T        0      0        2 
  21  chr21_12898352     ZHar    C    T        0      0        2 
  21  chr21_12898352   Sample    C    T        0      0        2 
  21  chr21_12899160     AAsi    C    T      0.5      1        2 
  21  chr21_12899160     AKia    C    T        0      0        2 
  21  chr21_12899160     AOna    C    T        0      0        2 
  21  chr21_12899160     ASom    C    T        0      0        2 
  21  chr21_12899160     HCab    C    T        0      0        2 
  21  chr21_12899160     HPrz    C    T        0      0        2 
  21  chr21_12899160     ZBoe    C    T        0      0        2 
  21  chr21_12899160     ZGre    C    T        0      0        2 
  21  chr21_12899160     ZHar    C    T        0      0        2 
  21  chr21_12899160   Sample    C    T        0      0        2 
  21  chr21_12903202     AAsi    A    T        0      0        2 
  21  chr21_12903202     AKia    A    T        0      0        2 
  21  chr21_12903202     AOna    A    T        0      0        2 
  21  chr21_12903202     ASom    A    T        0      0        2 
  21  chr21_12903202     HCab    A    T      0.5      1        2 
  21  chr21_12903202     HPrz    A    T      0.5      1        2 
  21  chr21_12903202     ZBoe    A    T        0      0        2 
  21  chr21_12903202     ZGre    A    T        0      0        2 
  21  chr21_12903202     ZHar    A    T        0      0        2 
  21  chr21_12903202   Sample    A    T        0      0        2 
  21  chr21_12906547     AAsi    G    A        0      0        2 
  21  chr21_12906547     AKia    G    A        0      0        2 
  21  chr21_12906547     AOna    G    A        0      0        2 
  21  chr21_12906547     ASom    G    A        0      0        2 
  21  chr21_12906547     HCab    G    A      0.5      1        2 
  21  chr21_12906547     HPrz    G    A      0.5      1        2 
  21  chr21_12906547     ZBoe    G    A        0      0        2 
  21  chr21_12906547     ZGre    G    A        0      0        2 
  21  chr21_12906547     ZHar    G    A        0      0        2 
  21  chr21_12906547   Sample    G    A        0      0        2 
  21  chr21_12912340     AAsi    T    C        0      0        2 
  21  chr21_12912340     AKia    T    C        0      0        2 
  21  chr21_12912340     AOna    T    C        0      0        2 
  21  chr21_12912340     ASom    T    C        0      0        2 
  21  chr21_12912340     HCab    T    C        1      2        2 
  21  chr21_12912340     HPrz    T    C        1      2        2 
  21  chr21_12912340     ZBoe    T    C        0      0        2 
  21  chr21_12912340     ZGre    T    C        0      0        2 
  21  chr21_12912340     ZHar    T    C        0      0        2 
  21  chr21_12912340   Sample    T    C        0      0        2 
  21  chr21_12916448     AAsi    G    A        0      0        2 
  21  chr21_12916448     AKia    G    A        1      2        2 
  21  chr21_12916448     AOna    G    A        0      0        2 
  21  chr21_12916448     ASom    G    A        0      0        2 
  21  chr21_12916448     HCab    G    A        0      0        2 
  21  chr21_12916448     HPrz    G    A        0      0        2 
  21  chr21_12916448     ZBoe    G    A        0      0        2 
  21  chr21_12916448     ZGre    G    A        0      0        2 
  21  chr21_12916448     ZHar    G    A        0      0        2 
  21  chr21_12916448   Sample    G    A        0      0        2 
  21  chr21_12917890     AAsi    G    A        0      0        2 
  21  chr21_12917890     AKia    G    A        0      0        2 
  21  chr21_12917890     AOna    G    A        0      0        2 
  21  chr21_12917890     ASom    G    A        0      0        2 
  21  chr21_12917890     HCab    G    A        1      2        2 
  21  chr21_12917890     HPrz    G    A        1      2        2 
  21  chr21_12917890     ZBoe    G    A        0      0        2 
  21  chr21_12917890     ZGre    G    A        0      0        2 
  21  chr21_12917890     ZHar    G    A        0      0        2 
  21  chr21_12917890   Sample    G    A        0      0        2 
  21  chr21_12923787     AAsi    C    G        0      0        2 
  21  chr21_12923787     AKia    C    G      0.5      1        2 
  21  chr21_12923787     AOna    C    G        0      0        2 
  21  chr21_12923787     ASom    C    G        0      0        2 
  21  chr21_12923787     HCab    C    G        0      0        2 
  21  chr21_12923787     HPrz    C    G        0      0        2 
  21  chr21_12923787     ZBoe    C    G        0      0        2 
  21  chr21_12923787     ZGre    C    G        0      0        2 
  21  chr21_12923787     ZHar    C    G        0      0        2 
  21  chr21_12923787   Sample    C    G        0      0        2 
  21  chr21_12924167     AAsi    G    A        0      0        2 
  21  chr21_12924167     AKia    G    A        0      0        2 
  21  chr21_12924167     AOna    G    A        0      0        2 
  21  chr21_12924167     ASom    G    A        0      0        2 
  21  chr21_12924167     HCab    G    A        1      2        2 
  21  chr21_12924167     HPrz    G    A        1      2        2 
  21  chr21_12924167     ZBoe    G    A        0      0        2 
  21  chr21_12924167     ZGre    G    A        0      0        2 
  21  chr21_12924167     ZHar    G    A        0      0        2 
  21  chr21_12924167   Sample    G    A        0      0        2 
  21  chr21_12924703     AAsi    C    T        0      0        2 
  21  chr21_12924703     AKia    C    T        0      0        2 
  21  chr21_12924703     AOna    C    T        0      0        2 
  21  chr21_12924703     ASom    C    T        0      0        2 
  21  chr21_12924703     HCab    C    T        1      2        2 
  21  chr21_12924703     HPrz    C    T        1      2        2 
  21  chr21_12924703     ZBoe    C    T        0      0        2 
  21  chr21_12924703     ZGre    C    T        0      0        2 
  21  chr21_12924703     ZHar    C    T        0      0        2 
  21  chr21_12924703   Sample    C    T        0      0        2 
  21  chr21_12925256     AAsi    C    G        0      0        2 
  21  chr21_12925256     AKia    C    G        0      0        2 
  21  chr21_12925256     AOna    C    G        0      0        2 
  21  chr21_12925256     ASom    C    G        0      0        2 
  21  chr21_12925256     HCab    C    G        0      0        2 
  21  chr21_12925256     HPrz    C    G        0      0        2 
  21  chr21_12925256     ZBoe    C    G      0.5      1        2 
  21  chr21_12925256     ZGre    C    G        0      0        2 
  21  chr21_12925256     ZHar    C    G        0      0        2 
  21  chr21_12925256   Sample    C    G        0      0        2 
  21  chr21_12927351     AAsi    A    C        0      0        2 
  21  chr21_12927351     AKia    A    C        0      0        2 
  21  chr21_12927351     AOna    A    C        0      0        2 
  21  chr21_12927351     ASom    A    C        0      0        2 
  21  chr21_12927351     HCab    A    C        0      0        2 
  21  chr21_12927351     HPrz    A    C        0      0        2 
  21  chr21_12927351     ZBoe    A    C      0.5      1        2 
  21  chr21_12927351     ZGre    A    C        0      0        2 
  21  chr21_12927351     ZHar    A    C        0      0        2 
  21  chr21_12927351   Sample    A    C        0      0        2 
  21  chr21_12932591     AAsi    G    A        0      0        2 
  21  chr21_12932591     AKia    G    A        0      0        2 
  21  chr21_12932591     AOna    G    A        0      0        2 
  21  chr21_12932591     ASom    G    A        0      0        2 
  21  chr21_12932591     HCab    G    A        1      2        2 
  21  chr21_12932591     HPrz    G    A        1      2        2 
  21  chr21_12932591     ZBoe    G    A        0      0        2 
  21  chr21_12932591     ZGre    G    A        0      0        2 
  21  chr21_12932591     ZHar    G    A        0      0        2 
  21  chr21_12932591   Sample    G    A        0      0        2 
  21  chr21_12947484     AAsi    G    A        0      0        2 
  21  chr21_12947484     AKia    G    A      0.5      1        2 
  21  chr21_12947484     AOna    G    A        0      0        2 
  21  chr21_12947484     ASom    G    A        0      0        2 
  21  chr21_12947484     HCab    G    A        0      0        2 
  21  chr21_12947484     HPrz    G    A        0      0        2 
  21  chr21_12947484     ZBoe    G    A        0      0        2 
  21  chr21_12947484     ZGre    G    A        0      0        2 
  21  chr21_12947484     ZHar    G    A        0      0        2 
  21  chr21_12947484   Sample    G    A        0      0        2 
  21  chr21_12948990     AAsi    C    G        0      0        2 
  21  chr21_12948990     AKia    C    G      0.5      1        2 
  21  chr21_12948990     AOna    C    G        0      0        2 
  21  chr21_12948990     ASom    C    G        0      0        2 
  21  chr21_12948990     HCab    C    G        0      0        2 
  21  chr21_12948990     HPrz    C    G        0      0        2 
  21  chr21_12948990     ZBoe    C    G        0      0        2 
  21  chr21_12948990     ZGre    C    G        0      0        2 
  21  chr21_12948990     ZHar    C    G        0      0        2 
  21  chr21_12948990   Sample    C    G        0      0        2 
  21  chr21_12950919     AAsi    T    C        0      0        2 
  21  chr21_12950919     AKia    T    C        0      0        2 
  21  chr21_12950919     AOna    T    C        0      0        2 
  21  chr21_12950919     ASom    T    C        0      0        2 
  21  chr21_12950919     HCab    T    C        0      0        2 
  21  chr21_12950919     HPrz    T    C      0.5      1        2 
  21  chr21_12950919     ZBoe    T    C        0      0        2 
  21  chr21_12950919     ZGre    T    C        0      0        2 
  21  chr21_12950919     ZHar    T    C        0      0        2 
  21  chr21_12950919   Sample    T    C        0      0        2 
  21  chr21_12951693     AAsi    T    C        0      0        2 
  21  chr21_12951693     AKia    T    C        0      0        2 
  21  chr21_12951693     AOna    T    C        0      0        2 
  21  chr21_12951693     ASom    T    C        0      0        2 
  21  chr21_12951693     HCab    T    C        0      0        2 
  21  chr21_12951693     HPrz    T    C        0      0        2 
  21  chr21_12951693     ZBoe    T    C        0      0        2 
  21  chr21_12951693     ZGre    T    C        0      0        2 
  21  chr21_12951693     ZHar    T    C        1      2        2 
  21  chr21_12951693   Sample    T    C        0      0        2 
  21  chr21_12952029     AAsi    G    A        0      0        2 
  21  chr21_12952029     AKia    G    A        0      0        2 
  21  chr21_12952029     AOna    G    A        0      0        2 
  21  chr21_12952029     ASom    G    A        0      0        2 
  21  chr21_12952029     HCab    G    A        1      2        2 
  21  chr21_12952029     HPrz    G    A        1      2        2 
  21  chr21_12952029     ZBoe    G    A        0      0        2 
  21  chr21_12952029     ZGre    G    A        0      0        2 
  21  chr21_12952029     ZHar    G    A        0      0        2 
  21  chr21_12952029   Sample    G    A        0      0        2 
  21  chr21_12960322     AAsi    G    A      0.5      1        2 
  21  chr21_12960322     AKia    G    A        0      0        2 
  21  chr21_12960322     AOna    G    A        0      0        2 
  21  chr21_12960322     ASom    G    A        0      0        2 
  21  chr21_12960322     HCab    G    A        0      0        2 
  21  chr21_12960322     HPrz    G    A        0      0        2 
  21  chr21_12960322     ZBoe    G    A        0      0        2 
  21  chr21_12960322     ZGre    G    A        0      0        2 
  21  chr21_12960322     ZHar    G    A        0      0        2 
  21  chr21_12960322   Sample    G    A        0      0        2 
  21  chr21_12961950     AAsi    T    C      0.5      1        2 
  21  chr21_12961950     AKia    T    C        0      0        2 
  21  chr21_12961950     AOna    T    C        0      0        2 
  21  chr21_12961950     ASom    T    C        0      0        2 
  21  chr21_12961950     HCab    T    C        0      0        2 
  21  chr21_12961950     HPrz    T    C        0      0        2 
  21  chr21_12961950     ZBoe    T    C        0      0        2 
  21  chr21_12961950     ZGre    T    C        0      0        2 
  21  chr21_12961950     ZHar    T    C        0      0        2 
  21  chr21_12961950   Sample    T    C        1      2        2 
  21  chr21_12964683     AAsi    G    A        0      0        2 
  21  chr21_12964683     AKia    G    A        0      0        2 
  21  chr21_12964683     AOna    G    A        0      0        2 
  21  chr21_12964683     ASom    G    A        0      0        2 
  21  chr21_12964683     HCab    G    A        0      0        2 
  21  chr21_12964683     HPrz    G    A        0      0        2 
  21  chr21_12964683     ZBoe    G    A        1      2        2 
  21  chr21_12964683     ZGre    G    A        0      0        2 
  21  chr21_12964683     ZHar    G    A        0      0        2 
  21  chr21_12964683   Sample    G    A        0      0        2 
  21  chr21_12966370     AAsi    C    T        0      0        2 
  21  chr21_12966370     AKia    C    T        0      0        2 
  21  chr21_12966370     AOna    C    T        0      0        2 
  21  chr21_12966370     ASom    C    T        0      0        2 
  21  chr21_12966370     HCab    C    T        1      2        2 
  21  chr21_12966370     HPrz    C    T        1      2        2 
  21  chr21_12966370     ZBoe    C    T        0      0        2 
  21  chr21_12966370     ZGre    C    T        0      0        2 
  21  chr21_12966370     ZHar    C    T        0      0        2 
  21  chr21_12966370   Sample    C    T        0      0        2 
  21  chr21_12970372     AAsi    G    A        0      0        2 
  21  chr21_12970372     AKia    G    A        0      0        2 
  21  chr21_12970372     AOna    G    A        0      0        2 
  21  chr21_12970372     ASom    G    A        0      0        2 
  21  chr21_12970372     HCab    G    A        1      2        2 
  21  chr21_12970372     HPrz    G    A        1      2        2 
  21  chr21_12970372     ZBoe    G    A        0      0        2 
  21  chr21_12970372     ZGre    G    A        0      0        2 
  21  chr21_12970372     ZHar    G    A        0      0        2 
  21  chr21_12970372   Sample    G    A        0      0        2 
  21  chr21_12977017     AAsi    G    C        0      0        2 
  21  chr21_12977017     AKia    G    C        1      2        2 
  21  chr21_12977017     AOna    G    C        1      2        2 
  21  chr21_12977017     ASom    G    C        0      0        2 
  21  chr21_12977017     HCab    G    C      0.5      1        2 
  21  chr21_12977017     HPrz    G    C        0      0        2 
  21  chr21_12977017     ZBoe    G    C        0      0        2 
  21  chr21_12977017     ZGre    G    C        0      0        2 
  21  chr21_12977017     ZHar    G    C        0      0        2 
  21  chr21_12977017   Sample    G    C        0      0        2 
  21  chr21_12981059     AAsi    C    G        1      2        2 
  21  chr21_12981059     AKia    C    G        0      0        2 
  21  chr21_12981059     AOna    C    G        0      0        2 
  21  chr21_12981059     ASom    C    G        1      2        2 
  21  chr21_12981059     HCab    C    G        1      2        2 
  21  chr21_12981059     HPrz    C    G        1      2        2 
  21  chr21_12981059     ZBoe    C    G        0      0        2 
  21  chr21_12981059     ZGre    C    G        0      0        2 
  21  chr21_12981059     ZHar    C    G        0      0        2 
  21  chr21_12981059   Sample    C    G        1      2        2 
  21  chr21_12981473     AAsi    C    G        0      0        2 
  21  chr21_12981473     AKia    C    G        1      2        2 
  21  chr21_12981473     AOna    C    G        0      0        2 
  21  chr21_12981473     ASom    C    G        0      0        2 
  21  chr21_12981473     HCab    C    G        0      0        2 
  21  chr21_12981473     HPrz    C    G        0      0        2 
  21  chr21_12981473     ZBoe    C    G        0      0        2 
  21  chr21_12981473     ZGre    C    G        0      0        2 
  21  chr21_12981473     ZHar    C    G        0      0        2 
  21  chr21_12981473   Sample    C    G        0      0        2 
  21  chr21_12981914     AAsi    A    G        0      0        2 
  21  chr21_12981914     AKia    A    G        0      0        2 
  21  chr21_12981914     AOna    A    G        0      0        2 
  21  chr21_12981914     ASom    A    G        0      0        2 
  21  chr21_12981914     HCab    A    G      0.5      1        2 
  21  chr21_12981914     HPrz    A    G        1      2        2 
  21  chr21_12981914     ZBoe    A    G        0      0        2 
  21  chr21_12981914     ZGre    A    G        0      0        2 
  21  chr21_12981914     ZHar    A    G        0      0        2 
  21  chr21_12981914   Sample    A    G        0      0        2 
  21  chr21_12989500     AAsi    G    T        0      0        2 
  21  chr21_12989500     AKia    G    T        0      0        2 
  21  chr21_12989500     AOna    G    T        0      0        2 
  21  chr21_12989500     ASom    G    T        0      0        2 
  21  chr21_12989500     HCab    G    T        0      0        2 
  21  chr21_12989500     HPrz    G    T        0      0        2 
  21  chr21_12989500     ZBoe    G    T      0.5      1        2 
  21  chr21_12989500     ZGre    G    T        0      0        2 
  21  chr21_12989500     ZHar    G    T        0      0        2 
  21  chr21_12989500   Sample    G    T        0      0        2 
  21  chr21_12992756     AAsi    A    G        0      0        2 
  21  chr21_12992756     AKia    A    G      0.5      1        2 
  21  chr21_12992756     AOna    A    G        0      0        2 
  21  chr21_12992756     ASom    A    G        0      0        2 
  21  chr21_12992756     HCab    A    G        0      0        2 
  21  chr21_12992756     HPrz    A    G        0      0        2 
  21  chr21_12992756     ZBoe    A    G        1      2        2 
  21  chr21_12992756     ZGre    A    G        0      0        2 
  21  chr21_12992756     ZHar    A    G        0      0        2 
  21  chr21_12992756   Sample    A    G        0      0        2 
  21  chr21_12992992     AAsi    C    G        0      0        2 
  21  chr21_12992992     AKia    C    G        0      0        2 
  21  chr21_12992992     AOna    C    G        0      0        2 
  21  chr21_12992992     ASom    C    G        1      2        2 
  21  chr21_12992992     HCab    C    G        0      0        2 
  21  chr21_12992992     HPrz    C    G        0      0        2 
  21  chr21_12992992     ZBoe    C    G        0      0        2 
  21  chr21_12992992     ZGre    C    G        0      0        2 
  21  chr21_12992992     ZHar    C    G        0      0        2 
  21  chr21_12992992   Sample    C    G        0      0        2 
  21  chr21_13001827     AAsi    T    C        0      0        2 
  21  chr21_13001827     AKia    T    C        0      0        2 
  21  chr21_13001827     AOna    T    C        0      0        2 
  21  chr21_13001827     ASom    T    C        0      0        2 
  21  chr21_13001827     HCab    T    C        0      0        2 
  21  chr21_13001827     HPrz    T    C        0      0        2 
  21  chr21_13001827     ZBoe    T    C        0      0        2 
  21  chr21_13001827     ZGre    T    C        0      0        2 
  21  chr21_13001827     ZHar    T    C      0.5      1        2 
  21  chr21_13001827   Sample    T    C        0      0        2 
  21  chr21_13011976     AAsi    A    G        0      0        2 
  21  chr21_13011976     AKia    A    G        1      2        2 
  21  chr21_13011976     AOna    A    G      0.5      1        2 
  21  chr21_13011976     ASom    A    G        0      0        2 
  21  chr21_13011976     HCab    A    G        0      0        2 
  21  chr21_13011976     HPrz    A    G        0      0        2 
  21  chr21_13011976     ZBoe    A    G        0      0        2 
  21  chr21_13011976     ZGre    A    G        0      0        2 
  21  chr21_13011976     ZHar    A    G        0      0        2 
  21  chr21_13011976   Sample    A    G        0      0        2 
  21  chr21_13012966     AAsi    A    G        0      0        2 
  21  chr21_13012966     AKia    A    G        0      0        2 
  21  chr21_13012966     AOna    A    G        0      0        2 
  21  chr21_13012966     ASom    A    G        0      0        2 
  21  chr21_13012966     HCab    A    G        1      2        2 
  21  chr21_13012966     HPrz    A    G        1      2        2 
  21  chr21_13012966     ZBoe    A    G        0      0        2 
  21  chr21_13012966     ZGre    A    G        0      0        2 
  21  chr21_13012966     ZHar    A    G        0      0        2 
  21  chr21_13012966   Sample    A    G        0      0        2 
  21  chr21_13013936     AAsi    A    G        0      0        2 
  21  chr21_13013936     AKia    A    G        0      0        2 
  21  chr21_13013936     AOna    A    G        0      0        2 
  21  chr21_13013936     ASom    A    G        0      0        2 
  21  chr21_13013936     HCab    A    G        1      2        2 
  21  chr21_13013936     HPrz    A    G        1      2        2 
  21  chr21_13013936     ZBoe    A    G        0      0        2 
  21  chr21_13013936     ZGre    A    G        0      0        2 
  21  chr21_13013936     ZHar    A    G        0      0        2 
  21  chr21_13013936   Sample    A    G        0      0        2 
  21  chr21_13022575     AAsi    A    G        0      0        2 
  21  chr21_13022575     AKia    A    G        0      0        2 
  21  chr21_13022575     AOna    A    G        0      0        2 
  21  chr21_13022575     ASom    A    G        0      0        2 
  21  chr21_13022575     HCab    A    G        0      0        2 
  21  chr21_13022575     HPrz    A    G        0      0        2 
  21  chr21_13022575     ZBoe    A    G        0      0        2 
  21  chr21_13022575     ZGre    A    G        0      0        2 
  21  chr21_13022575     ZHar    A    G        1      2        2 
  21  chr21_13022575   Sample    A    G        0      0        2 
  21  chr21_13025720     AAsi    G    A        0      0        2 
  21  chr21_13025720     AKia    G    A        0      0        2 
  21  chr21_13025720     AOna    G    A        0      0        2 
  21  chr21_13025720     ASom    G    A        1      2        2 
  21  chr21_13025720     HCab    G    A        0      0        2 
  21  chr21_13025720     HPrz    G    A        0      0        2 
  21  chr21_13025720     ZBoe    G    A        0      0        2 
  21  chr21_13025720     ZGre    G    A        0      0        2 
  21  chr21_13025720     ZHar    G    A        0      0        2 
  21  chr21_13025720   Sample    G    A        0      0        2 
  21  chr21_13032004     AAsi    G    T        0      0        2 
  21  chr21_13032004     AKia    G    T        0      0        2 
  21  chr21_13032004     AOna    G    T        0      0        2 
  21  chr21_13032004     ASom    G    T        0      0        2 
  21  chr21_13032004     HCab    G    T        0      0        2 
  21  chr21_13032004     HPrz    G    T        0      0        2 
  21  chr21_13032004     ZBoe    G    T        0      0        2 
  21  chr21_13032004     ZGre    G    T        0      0        2 
  21  chr21_13032004     ZHar    G    T      0.5      1        2 
  21  chr21_13032004   Sample    G    T        0      0        2 
  21  chr21_13039185     AAsi    T    C        0      0        2 
  21  chr21_13039185     AKia    T    C        0      0        2 
  21  chr21_13039185     AOna    T    C        0      0        2 
  21  chr21_13039185     ASom    T    C        0      0        2 
  21  chr21_13039185     HCab    T    C        1      2        2 
  21  chr21_13039185     HPrz    T    C        1      2        2 
  21  chr21_13039185     ZBoe    T    C        0      0        2 
  21  chr21_13039185     ZGre    T    C        0      0        2 
  21  chr21_13039185     ZHar    T    C        0      0        2 
  21  chr21_13039185   Sample    T    C        0      0        2 
  21  chr21_13040281     AAsi    C    T        0      0        2 
  21  chr21_13040281     AKia    C    T        0      0        2 
  21  chr21_13040281     AOna    C    T        0      0        2 
  21  chr21_13040281     ASom    C    T        0      0        2 
  21  chr21_13040281     HCab    C    T        1      2        2 
  21  chr21_13040281     HPrz    C    T        1      2        2 
  21  chr21_13040281     ZBoe    C    T        0      0        2 
  21  chr21_13040281     ZGre    C    T        0      0        2 
  21  chr21_13040281     ZHar    C    T        0      0        2 
  21  chr21_13040281   Sample    C    T        0      0        2 
  21  chr21_13040447     AAsi    G    A        0      0        2 
  21  chr21_13040447     AKia    G    A        0      0        2 
  21  chr21_13040447     AOna    G    A        0      0        2 
  21  chr21_13040447     ASom    G    A        0      0        2 
  21  chr21_13040447     HCab    G    A        1      2        2 
  21  chr21_13040447     HPrz    G    A        1      2        2 
  21  chr21_13040447     ZBoe    G    A        0      0        2 
  21  chr21_13040447     ZGre    G    A        0      0        2 
  21  chr21_13040447     ZHar    G    A        0      0        2 
  21  chr21_13040447   Sample    G    A        0      0        2 
  21  chr21_13040899     AAsi    G    T        0      0        2 
  21  chr21_13040899     AKia    G    T        0      0        2 
  21  chr21_13040899     AOna    G    T        0      0        2 
  21  chr21_13040899     ASom    G    T        0      0        2 
  21  chr21_13040899     HCab    G    T      0.5      1        2 
  21  chr21_13040899     HPrz    G    T      0.5      1        2 
  21  chr21_13040899     ZBoe    G    T        0      0        2 
  21  chr21_13040899     ZGre    G    T        0      0        2 
  21  chr21_13040899     ZHar    G    T        0      0        2 
  21  chr21_13040899   Sample    G    T        0      0        2 
  21  chr21_13048919     AAsi    A    G        0      0        2 
  21  chr21_13048919     AKia    A    G        0      0        2 
  21  chr21_13048919     AOna    A    G        0      0        2 
  21  chr21_13048919     ASom    A    G        0      0        2 
  21  chr21_13048919     HCab    A    G        0      0        2 
  21  chr21_13048919     HPrz    A    G        0      0        2 
  21  chr21_13048919     ZBoe    A    G        0      0        2 
  21  chr21_13048919     ZGre    A    G        0      0        2 
  21  chr21_13048919     ZHar    A    G      0.5      1        2 
  21  chr21_13048919   Sample    A    G        0      0        2 
  21  chr21_13062365     AAsi    A    G        0      0        2 
  21  chr21_13062365     AKia    A    G        0      0        2 
  21  chr21_13062365     AOna    A    G        0      0        2 
  21  chr21_13062365     ASom    A    G        0      0        2 
  21  chr21_13062365     HCab    A    G        1      2        2 
  21  chr21_13062365     HPrz    A    G        1      2        2 
  21  chr21_13062365     ZBoe    A    G        0      0        2 
  21  chr21_13062365     ZGre    A    G        0      0        2 
  21  chr21_13062365     ZHar    A    G        0      0        2 
  21  chr21_13062365   Sample    A    G        0      0        2 
  21  chr21_13062981     AAsi    T    A        0      0        2 
  21  chr21_13062981     AKia    T    A        0      0        2 
  21  chr21_13062981     AOna    T    A        0      0        2 
  21  chr21_13062981     ASom    T    A        0      0        2 
  21  chr21_13062981     HCab    T    A        0      0        2 
  21  chr21_13062981     HPrz    T    A        0      0        2 
  21  chr21_13062981     ZBoe    T    A        0      0        2 
  21  chr21_13062981     ZGre    T    A        1      2        2 
  21  chr21_13062981     ZHar    T    A        0      0        2 
  21  chr21_13062981   Sample    T    A        0      0        2 
  21  chr21_13063959     AAsi    G    T        0      0        2 
  21  chr21_13063959     AKia    G    T        0      0        2 
  21  chr21_13063959     AOna    G    T        0      0        2 
  21  chr21_13063959     ASom    G    T        0      0        2 
  21  chr21_13063959     HCab    G    T        1      2        2 
  21  chr21_13063959     HPrz    G    T        1      2        2 
  21  chr21_13063959     ZBoe    G    T        0      0        2 
  21  chr21_13063959     ZGre    G    T        0      0        2 
  21  chr21_13063959     ZHar    G    T        0      0        2 
  21  chr21_13063959   Sample    G    T        0      0        2 
  21  chr21_13064447     AAsi    A    G        0      0        2 
  21  chr21_13064447     AKia    A    G        0      0        2 
  21  chr21_13064447     AOna    A    G        0      0        2 
  21  chr21_13064447     ASom    A    G        0      0        2 
  21  chr21_13064447     HCab    A    G        1      2        2 
  21  chr21_13064447     HPrz    A    G        1      2        2 
  21  chr21_13064447     ZBoe    A    G        0      0        2 
  21  chr21_13064447     ZGre    A    G        0      0        2 
  21  chr21_13064447     ZHar    A    G        0      0        2 
  21  chr21_13064447   Sample    A    G        1      2        2 
  21  chr21_13071647     AAsi    T    C        0      0        2 
  21  chr21_13071647     AKia    T    C        0      0        2 
  21  chr21_13071647     AOna    T    C        0      0        2 
  21  chr21_13071647     ASom    T    C        1      2        2 
  21  chr21_13071647     HCab    T    C        0      0        2 
  21  chr21_13071647     HPrz    T    C        0      0        2 
  21  chr21_13071647     ZBoe    T    C        0      0        2 
  21  chr21_13071647     ZGre    T    C        0      0        2 
  21  chr21_13071647     ZHar    T    C        0      0        2 
  21  chr21_13071647   Sample    T    C        0      0        2 
  21  chr21_13076486     AAsi    T    G        0      0        2 
  21  chr21_13076486     AKia    T    G        0      0        2 
  21  chr21_13076486     AOna    T    G        0      0        2 
  21  chr21_13076486     ASom    T    G        0      0        2 
  21  chr21_13076486     HCab    T    G        0      0        2 
  21  chr21_13076486     HPrz    T    G        0      0        2 
  21  chr21_13076486     ZBoe    T    G      0.5      1        2 
  21  chr21_13076486     ZGre    T    G        0      0        2 
  21  chr21_13076486     ZHar    T    G        0      0        2 
  21  chr21_13076486   Sample    T    G        0      0        2 
  21  chr21_13079623     AAsi    A    G        0      0        2 
  21  chr21_13079623     AKia    A    G        0      0        2 
  21  chr21_13079623     AOna    A    G      0.5      1        2 
  21  chr21_13079623     ASom    A    G        0      0        2 
  21  chr21_13079623     HCab    A    G        0      0        2 
  21  chr21_13079623     HPrz    A    G        0      0        2 
  21  chr21_13079623     ZBoe    A    G        0      0        2 
  21  chr21_13079623     ZGre    A    G        0      0        2 
  21  chr21_13079623     ZHar    A    G        0      0        2 
  21  chr21_13079623   Sample    A    G        0      0        2 
  21  chr21_13081925     AAsi    G    A        0      0        2 
  21  chr21_13081925     AKia    G    A        1      2        2 
  21  chr21_13081925     AOna    G    A      0.5      1        2 
  21  chr21_13081925     ASom    G    A        0      0        2 
  21  chr21_13081925     HCab    G    A        0      0        2 
  21  chr21_13081925     HPrz    G    A        0      0        2 
  21  chr21_13081925     ZBoe    G    A        0      0        2 
  21  chr21_13081925     ZGre    G    A        0      0        2 
  21  chr21_13081925     ZHar    G    A        0      0        2 
  21  chr21_13081925   Sample    G    A        0      0        2 
  21  chr21_13082463     AAsi    T    C        0      0        2 
  21  chr21_13082463     AKia    T    C        0      0        2 
  21  chr21_13082463     AOna    T    C        0      0        2 
  21  chr21_13082463     ASom    T    C        0      0        2 
  21  chr21_13082463     HCab    T    C        0      0        2 
  21  chr21_13082463     HPrz    T    C      0.5      1        2 
  21  chr21_13082463     ZBoe    T    C        0      0        2 
  21  chr21_13082463     ZGre    T    C        0      0        2 
  21  chr21_13082463     ZHar    T    C        0      0        2 
  21  chr21_13082463   Sample    T    C        0      0        2 
  21  chr21_13085742     AAsi    T    C        0      0        2 
  21  chr21_13085742     AKia    T    C        0      0        2 
  21  chr21_13085742     AOna    T    C      0.5      1        2 
  21  chr21_13085742     ASom    T    C        0      0        2 
  21  chr21_13085742     HCab    T    C        0      0        2 
  21  chr21_13085742     HPrz    T    C        0      0        2 
  21  chr21_13085742     ZBoe    T    C        0      0        2 
  21  chr21_13085742     ZGre    T    C        0      0        2 
  21  chr21_13085742     ZHar    T    C        0      0        2 
  21  chr21_13085742   Sample    T    C        0      0        2 
  21  chr21_13086467     AAsi    A    C        0      0        2 
  21  chr21_13086467     AKia    A    C        0      0        2 
  21  chr21_13086467     AOna    A    C        0      0        2 
  21  chr21_13086467     ASom    A    C        0      0        2 
  21  chr21_13086467     HCab    A    C        0      0        2 
  21  chr21_13086467     HPrz    A    C        0      0        2 
  21  chr21_13086467     ZBoe    A    C        0      0        2 
  21  chr21_13086467     ZGre    A    C        0      0        2 
  21  chr21_13086467     ZHar    A    C        1      2        2 
  21  chr21_13086467   Sample    A    C        0      0        2 
  21  chr21_13093012     AAsi    C    T        0      0        2 
  21  chr21_13093012     AKia    C    T        0      0        2 
  21  chr21_13093012     AOna    C    T        0      0        2 
  21  chr21_13093012     ASom    C    T        0      0        2 
  21  chr21_13093012     HCab    C    T        1      2        2 
  21  chr21_13093012     HPrz    C    T        1      2        2 
  21  chr21_13093012     ZBoe    C    T        0      0        2 
  21  chr21_13093012     ZGre    C    T        0      0        2 
  21  chr21_13093012     ZHar    C    T        0      0        2 
  21  chr21_13093012   Sample    C    T        0      0        2 
  21  chr21_13096587     AAsi    A    G        0      0        2 
  21  chr21_13096587     AKia    A    G        0      0        2 
  21  chr21_13096587     AOna    A    G        0      0        2 
  21  chr21_13096587     ASom    A    G        0      0        2 
  21  chr21_13096587     HCab    A    G        1      2        2 
  21  chr21_13096587     HPrz    A    G        1      2        2 
  21  chr21_13096587     ZBoe    A    G        0      0        2 
  21  chr21_13096587     ZGre    A    G        0      0        2 
  21  chr21_13096587     ZHar    A    G        0      0        2 
  21  chr21_13096587   Sample    A    G        0      0        2 
  21  chr21_13110630     AAsi    C    G        1      2        2 
  21  chr21_13110630     AKia    C    G        0      0        2 
  21  chr21_13110630     AOna    C    G        0      0        2 
  21  chr21_13110630     ASom    C    G        1      2        2 
  21  chr21_13110630     HCab    C    G        0      0        2 
  21  chr21_13110630     HPrz    C    G        0      0        2 
  21  chr21_13110630     ZBoe    C    G        0      0        2 
  21  chr21_13110630     ZGre    C    G        0      0        2 
  21  chr21_13110630     ZHar    C    G        0      0        2 
  21  chr21_13110630   Sample    C    G        1      2        2 
  21  chr21_13111234     AAsi    A    G        0      0        2 
  21  chr21_13111234     AKia    A    G        0      0        2 
  21  chr21_13111234     AOna    A    G        0      0        2 
  21  chr21_13111234     ASom    A    G        0      0        2 
  21  chr21_13111234     HCab    A    G        1      2        2 
  21  chr21_13111234     HPrz    A    G        1      2        2 
  21  chr21_13111234     ZBoe    A    G        0      0        2 
  21  chr21_13111234     ZGre    A    G        0      0        2 
  21  chr21_13111234     ZHar    A    G        0      0        2 
  21  chr21_13111234   Sample    A    G        0      0        2 
  21  chr21_13120591     AAsi    T    C        0      0        2 
  21  chr21_13120591     AKia    T    C        0      0        2 
  21  chr21_13120591     AOna    T    C        0      0        2 
  21  chr21_13120591     ASom    T    C        1      2        2 
  21  chr21_13120591     HCab    T    C        0      0        2 
  21  chr21_13120591     HPrz    T    C        0      0        2 
  21  chr21_13120591     ZBoe    T    C        0      0        2 
  21  chr21_13120591     ZGre    T    C        0      0        2 
  21  chr21_13120591     ZHar    T    C        0      0        2 
  21  chr21_13120591   Sample    T    C        0      0        2 
  21  chr21_13120836     AAsi    A    G        0      0        2 
  21  chr21_13120836     AKia    A    G        0      0        2 
  21  chr21_13120836     AOna    A    G        0      0        2 
  21  chr21_13120836     ASom    A    G        0      0        2 
  21  chr21_13120836     HCab    A    G        0      0        2 
  21  chr21_13120836     HPrz    A    G        0      0        2 
  21  chr21_13120836     ZBoe    A    G      0.5      1        2 
  21  chr21_13120836     ZGre    A    G        0      0        2 
  21  chr21_13120836     ZHar    A    G        0      0        2 
  21  chr21_13120836   Sample    A    G        0      0        2 
  21  chr21_13123955     AAsi    C    T        0      0        2 
  21  chr21_13123955     AKia    C    T        1      2        2 
  21  chr21_13123955     AOna    C    T        1      2        2 
  21  chr21_13123955     ASom    C    T        0      0        2 
  21  chr21_13123955     HCab    C    T        0      0        2 
  21  chr21_13123955     HPrz    C    T        0      0        2 
  21  chr21_13123955     ZBoe    C    T        0      0        2 
  21  chr21_13123955     ZGre    C    T        0      0        2 
  21  chr21_13123955     ZHar    C    T        0      0        2 
  21  chr21_13123955   Sample    C    T        0      0        2 
  21  chr21_13127232     AAsi    C    A        0      0        2 
  21  chr21_13127232     AKia    C    A        0      0        2 
  21  chr21_13127232     AOna    C    A        0      0        2 
  21  chr21_13127232     ASom    C    A        0      0        2 
  21  chr21_13127232     HCab    C    A        0      0        2 
  21  chr21_13127232     HPrz    C    A      0.5      1        2 
  21  chr21_13127232     ZBoe    C    A        0      0        2 
  21  chr21_13127232     ZGre    C    A        0      0        2 
  21  chr21_13127232     ZHar    C    A        0      0        2 
  21  chr21_13127232   Sample    C    A        0      0        2 
  21  chr21_13128410     AAsi    C    G        0      0        2 
  21  chr21_13128410     AKia    C    G        0      0        2 
  21  chr21_13128410     AOna    C    G        0      0        2 
  21  chr21_13128410     ASom    C    G        0      0        2 
  21  chr21_13128410     HCab    C    G        1      2        2 
  21  chr21_13128410     HPrz    C    G        1      2        2 
  21  chr21_13128410     ZBoe    C    G        0      0        2 
  21  chr21_13128410     ZGre    C    G        0      0        2 
  21  chr21_13128410     ZHar    C    G        0      0        2 
  21  chr21_13128410   Sample    C    G        0      0        2 
  21  chr21_13136570     AAsi    C    T        0      0        2 
  21  chr21_13136570     AKia    C    T        0      0        2 
  21  chr21_13136570     AOna    C    T        0      0        2 
  21  chr21_13136570     ASom    C    T        0      0        2 
  21  chr21_13136570     HCab    C    T        0      0        2 
  21  chr21_13136570     HPrz    C    T        0      0        2 
  21  chr21_13136570     ZBoe    C    T      0.5      1        2 
  21  chr21_13136570     ZGre    C    T        0      0        2 
  21  chr21_13136570     ZHar    C    T        0      0        2 
  21  chr21_13136570   Sample    C    T        0      0        2 
  21  chr21_13144323     AAsi    T    C        0      0        2 
  21  chr21_13144323     AKia    T    C        0      0        2 
  21  chr21_13144323     AOna    T    C        0      0        2 
  21  chr21_13144323     ASom    T    C        0      0        2 
  21  chr21_13144323     HCab    T    C        0      0        2 
  21  chr21_13144323     HPrz    T    C        0      0        2 
  21  chr21_13144323     ZBoe    T    C        0      0        2 
  21  chr21_13144323     ZGre    T    C        0      0        2 
  21  chr21_13144323     ZHar    T    C      0.5      1        2 
  21  chr21_13144323   Sample    T    C        0      0        2 
  21  chr21_13147871     AAsi    C    T        0      0        2 
  21  chr21_13147871     AKia    C    T        0      0        2 
  21  chr21_13147871     AOna    C    T        0      0        2 
  21  chr21_13147871     ASom    C    T        0      0        2 
  21  chr21_13147871     HCab    C    T        1      2        2 
  21  chr21_13147871     HPrz    C    T        1      2        2 
  21  chr21_13147871     ZBoe    C    T        0      0        2 
  21  chr21_13147871     ZGre    C    T        0      0        2 
  21  chr21_13147871     ZHar    C    T        0      0        2 
  21  chr21_13147871   Sample    C    T        0      0        2 
  21  chr21_13148028     AAsi    G    A        0      0        2 
  21  chr21_13148028     AKia    G    A        0      0        2 
  21  chr21_13148028     AOna    G    A        0      0        2 
  21  chr21_13148028     ASom    G    A        0      0        2 
  21  chr21_13148028     HCab    G    A        1      2        2 
  21  chr21_13148028     HPrz    G    A        0      0        2 
  21  chr21_13148028     ZBoe    G    A        0      0        2 
  21  chr21_13148028     ZGre    G    A        0      0        2 
  21  chr21_13148028     ZHar    G    A        0      0        2 
  21  chr21_13148028   Sample    G    A        0      0        2 
  21  chr21_13149893     AAsi    A    G        0      0        2 
  21  chr21_13149893     AKia    A    G      0.5      1        2 
  21  chr21_13149893     AOna    A    G        0      0        2 
  21  chr21_13149893     ASom    A    G        0      0        2 
  21  chr21_13149893     HCab    A    G        0      0        2 
  21  chr21_13149893     HPrz    A    G        0      0        2 
  21  chr21_13149893     ZBoe    A    G        0      0        2 
  21  chr21_13149893     ZGre    A    G        0      0        2 
  21  chr21_13149893     ZHar    A    G        0      0        2 
  21  chr21_13149893   Sample    A    G        0      0        2 
  21  chr21_13150037     AAsi    G    A        0      0        2 
  21  chr21_13150037     AKia    G    A        0      0        2 
  21  chr21_13150037     AOna    G    A        0      0        2 
  21  chr21_13150037     ASom    G    A        0      0        2 
  21  chr21_13150037     HCab    G    A        1      2        2 
  21  chr21_13150037     HPrz    G    A        1      2        2 
  21  chr21_13150037     ZBoe    G    A        0      0        2 
  21  chr21_13150037     ZGre    G    A        0      0        2 
  21  chr21_13150037     ZHar    G    A        0      0        2 
  21  chr21_13150037   Sample    G    A        0      0        2 
  21  chr21_13153042     AAsi    T    C        0      0        2 
  21  chr21_13153042     AKia    T    C        0      0        2 
  21  chr21_13153042     AOna    T    C        0      0        2 
  21  chr21_13153042     ASom    T    C        0      0        2 
  21  chr21_13153042     HCab    T    C        0      0        2 
  21  chr21_13153042     HPrz    T    C        0      0        2 
  21  chr21_13153042     ZBoe    T    C        0      0        2 
  21  chr21_13153042     ZGre    T    C        1      2        2 
  21  chr21_13153042     ZHar    T    C        0      0        2 
  21  chr21_13153042   Sample    T    C        0      0        2 
  21  chr21_13155589     AAsi    T    G        0      0        2 
  21  chr21_13155589     AKia    T    G        0      0        2 
  21  chr21_13155589     AOna    T    G        0      0        2 
  21  chr21_13155589     ASom    T    G        0      0        2 
  21  chr21_13155589     HCab    T    G        0      0        2 
  21  chr21_13155589     HPrz    T    G        0      0        2 
  21  chr21_13155589     ZBoe    T    G        0      0        2 
  21  chr21_13155589     ZGre    T    G        1      2        2 
  21  chr21_13155589     ZHar    T    G        0      0        2 
  21  chr21_13155589   Sample    T    G        0      0        2 
  21  chr21_13156260     AAsi    T    C        0      0        2 
  21  chr21_13156260     AKia    T    C        0      0        2 
  21  chr21_13156260     AOna    T    C        0      0        2 
  21  chr21_13156260     ASom    T    C        0      0        2 
  21  chr21_13156260     HCab    T    C        0      0        2 
  21  chr21_13156260     HPrz    T    C        1      2        2 
  21  chr21_13156260     ZBoe    T    C        0      0        2 
  21  chr21_13156260     ZGre    T    C        0      0        2 
  21  chr21_13156260     ZHar    T    C        0      0        2 
  21  chr21_13156260   Sample    T    C        0      0        2 
  21  chr21_13165599     AAsi    A    G        0      0        2 
  21  chr21_13165599     AKia    A    G        1      2        2 
  21  chr21_13165599     AOna    A    G      0.5      1        2 
  21  chr21_13165599     ASom    A    G        0      0        2 
  21  chr21_13165599     HCab    A    G        0      0        2 
  21  chr21_13165599     HPrz    A    G        0      0        2 
  21  chr21_13165599     ZBoe    A    G        0      0        2 
  21  chr21_13165599     ZGre    A    G        0      0        2 
  21  chr21_13165599     ZHar    A    G        0      0        2 
  21  chr21_13165599   Sample    A    G        0      0        2 
  21  chr21_13197329     AAsi    T    C        0      0        2 
  21  chr21_13197329     AKia    T    C        0      0        2 
  21  chr21_13197329     AOna    T    C        0      0        2 
  21  chr21_13197329     ASom    T    C        0      0        2 
  21  chr21_13197329     HCab    T    C        1      2        2 
  21  chr21_13197329     HPrz    T    C        1      2        2 
  21  chr21_13197329     ZBoe    T    C        0      0        2 
  21  chr21_13197329     ZGre    T    C        0      0        2 
  21  chr21_13197329     ZHar    T    C        0      0        2 
  21  chr21_13197329   Sample    T    C        0      0        2 
  21  chr21_13199333     AAsi    T    C        0      0        2 
  21  chr21_13199333     AKia    T    C        0      0        2 
  21  chr21_13199333     AOna    T    C        0      0        2 
  21  chr21_13199333     ASom    T    C        0      0        2 
  21  chr21_13199333     HCab    T    C        0      0        2 
  21  chr21_13199333     HPrz    T    C        0      0        2 
  21  chr21_13199333     ZBoe    T    C      0.5      1        2 
  21  chr21_13199333     ZGre    T    C        0      0        2 
  21  chr21_13199333     ZHar    T    C        0      0        2 
  21  chr21_13199333   Sample    T    C        0      0        2 
  21  chr21_13200031     AAsi    T    C        0      0        2 
  21  chr21_13200031     AKia    T    C        0      0        2 
  21  chr21_13200031     AOna    T    C        0      0        2 
  21  chr21_13200031     ASom    T    C        0      0        2 
  21  chr21_13200031     HCab    T    C        1      2        2 
  21  chr21_13200031     HPrz    T    C        1      2        2 
  21  chr21_13200031     ZBoe    T    C        0      0        2 
  21  chr21_13200031     ZGre    T    C        0      0        2 
  21  chr21_13200031     ZHar    T    C        0      0        2 
  21  chr21_13200031   Sample    T    C        0      0        2 
  21  chr21_13201100     AAsi    T    C        0      0        2 
  21  chr21_13201100     AKia    T    C        0      0        2 
  21  chr21_13201100     AOna    T    C        0      0        2 
  21  chr21_13201100     ASom    T    C        0      0        2 
  21  chr21_13201100     HCab    T    C        0      0        2 
  21  chr21_13201100     HPrz    T    C        0      0        2 
  21  chr21_13201100     ZBoe    T    C        0      0        2 
  21  chr21_13201100     ZGre    T    C        0      0        2 
  21  chr21_13201100     ZHar    T    C        1      2        2 
  21  chr21_13201100   Sample    T    C        0      0        2 
  21  chr21_13202488     AAsi    T    C        0      0        2 
  21  chr21_13202488     AKia    T    C      0.5      1        2 
  21  chr21_13202488     AOna    T    C        0      0        2 
  21  chr21_13202488     ASom    T    C        0      0        2 
  21  chr21_13202488     HCab    T    C        0      0        2 
  21  chr21_13202488     HPrz    T    C        0      0        2 
  21  chr21_13202488     ZBoe    T    C        0      0        2 
  21  chr21_13202488     ZGre    T    C        0      0        2 
  21  chr21_13202488     ZHar    T    C        0      0        2 
  21  chr21_13202488   Sample    T    C        0      0        2 
  21  chr21_13208862     AAsi    C    A        0      0        2 
  21  chr21_13208862     AKia    C    A        0      0        2 
  21  chr21_13208862     AOna    C    A        0      0        2 
  21  chr21_13208862     ASom    C    A        0      0        2 
  21  chr21_13208862     HCab    C    A        0      0        2 
  21  chr21_13208862     HPrz    C    A        0      0        2 
  21  chr21_13208862     ZBoe    C    A        0      0        2 
  21  chr21_13208862     ZGre    C    A        0      0        2 
  21  chr21_13208862     ZHar    C    A        1      2        2 
  21  chr21_13208862   Sample    C    A        0      0        2 
  21  chr21_13215837     AAsi    G    A        0      0        2 
  21  chr21_13215837     AKia    G    A        0      0        2 
  21  chr21_13215837     AOna    G    A        0      0        2 
  21  chr21_13215837     ASom    G    A        0      0        2 
  21  chr21_13215837     HCab    G    A        1      2        2 
  21  chr21_13215837     HPrz    G    A        1      2        2 
  21  chr21_13215837     ZBoe    G    A        0      0        2 
  21  chr21_13215837     ZGre    G    A        0      0        2 
  21  chr21_13215837     ZHar    G    A        0      0        2 
  21  chr21_13215837   Sample    G    A        0      0        2 
  21  chr21_13218696     AAsi    T    C        0      0        2 
  21  chr21_13218696     AKia    T    C        0      0        2 
  21  chr21_13218696     AOna    T    C      0.5      1        2 
  21  chr21_13218696     ASom    T    C        0      0        2 
  21  chr21_13218696     HCab    T    C        0      0        2 
  21  chr21_13218696     HPrz    T    C        0      0        2 
  21  chr21_13218696     ZBoe    T    C        0      0        2 
  21  chr21_13218696     ZGre    T    C        0      0        2 
  21  chr21_13218696     ZHar    T    C        0      0        2 
  21  chr21_13218696   Sample    T    C        0      0        2 
  21  chr21_13219575     AAsi    C    T        0      0        2 
  21  chr21_13219575     AKia    C    T        0      0        2 
  21  chr21_13219575     AOna    C    T        0      0        2 
  21  chr21_13219575     ASom    C    T        0      0        2 
  21  chr21_13219575     HCab    C    T        0      0        2 
  21  chr21_13219575     HPrz    C    T        0      0        2 
  21  chr21_13219575     ZBoe    C    T        0      0        2 
  21  chr21_13219575     ZGre    C    T        1      2        2 
  21  chr21_13219575     ZHar    C    T        1      2        2 
  21  chr21_13219575   Sample    C    T        0      0        2 
  21  chr21_13229746     AAsi    G    A        0      0        2 
  21  chr21_13229746     AKia    G    A        0      0        2 
  21  chr21_13229746     AOna    G    A        0      0        2 
  21  chr21_13229746     ASom    G    A        0      0        2 
  21  chr21_13229746     HCab    G    A        1      2        2 
  21  chr21_13229746     HPrz    G    A        1      2        2 
  21  chr21_13229746     ZBoe    G    A        0      0        2 
  21  chr21_13229746     ZGre    G    A        0      0        2 
  21  chr21_13229746     ZHar    G    A        0      0        2 
  21  chr21_13229746   Sample    G    A        0      0        2 
  21  chr21_13240787     AAsi    A    C        0      0        2 
  21  chr21_13240787     AKia    A    C        0      0        2 
  21  chr21_13240787     AOna    A    C        0      0        2 
  21  chr21_13240787     ASom    A    C        0      0        2 
  21  chr21_13240787     HCab    A    C        1      2        2 
  21  chr21_13240787     HPrz    A    C        1      2        2 
  21  chr21_13240787     ZBoe    A    C        0      0        2 
  21  chr21_13240787     ZGre    A    C        0      0        2 
  21  chr21_13240787     ZHar    A    C        0      0        2 
  21  chr21_13240787   Sample    A    C        0      0        2 
  21  chr21_13244427     AAsi    T    C        0      0        2 
  21  chr21_13244427     AKia    T    C        0      0        2 
  21  chr21_13244427     AOna    T    C        0      0        2 
  21  chr21_13244427     ASom    T    C        0      0        2 
  21  chr21_13244427     HCab    T    C        0      0        2 
  21  chr21_13244427     HPrz    T    C        0      0        2 
  21  chr21_13244427     ZBoe    T    C        1      2        2 
  21  chr21_13244427     ZGre    T    C        1      2        2 
  21  chr21_13244427     ZHar    T    C        1      2        2 
  21  chr21_13244427   Sample    T    C        0      0        2 
  21  chr21_13255609     AAsi    C    T      0.5      1        2 
  21  chr21_13255609     AKia    C    T        0      0        2 
  21  chr21_13255609     AOna    C    T        0      0        2 
  21  chr21_13255609     ASom    C    T        0      0        2 
  21  chr21_13255609     HCab    C    T        0      0        2 
  21  chr21_13255609     HPrz    C    T        0      0        2 
  21  chr21_13255609     ZBoe    C    T        0      0        2 
  21  chr21_13255609     ZGre    C    T        0      0        2 
  21  chr21_13255609     ZHar    C    T        0      0        2 
  21  chr21_13255609   Sample    C    T        0      0        2 
  21  chr21_13261035     AAsi    A    G        0      0        2 
  21  chr21_13261035     AKia    A    G        1      2        2 
  21  chr21_13261035     AOna    A    G        0      0        2 
  21  chr21_13261035     ASom    A    G        0      0        2 
  21  chr21_13261035     HCab    A    G        0      0        2 
  21  chr21_13261035     HPrz    A    G        0      0        2 
  21  chr21_13261035     ZBoe    A    G        0      0        2 
  21  chr21_13261035     ZGre    A    G        0      0        2 
  21  chr21_13261035     ZHar    A    G        0      0        2 
  21  chr21_13261035   Sample    A    G        0      0        2 
  21  chr21_13267483     AAsi    A    G        0      0        2 
  21  chr21_13267483     AKia    A    G        0      0        2 
  21  chr21_13267483     AOna    A    G        0      0        2 
  21  chr21_13267483     ASom    A    G        0      0        2 
  21  chr21_13267483     HCab    A    G        0      0        2 
  21  chr21_13267483     HPrz    A    G        0      0        2 
  21  chr21_13267483     ZBoe    A    G        0      0        2 
  21  chr21_13267483     ZGre    A    G        0      0        2 
  21  chr21_13267483     ZHar    A    G        1      2        2 
  21  chr21_13267483   Sample    A    G        0      0        2 
  21  chr21_13271144     AAsi    C    T        0      0        2 
  21  chr21_13271144     AKia    C    T        0      0        2 
  21  chr21_13271144     AOna    C    T        0      0        2 
  21  chr21_13271144     ASom    C    T        0      0        2 
  21  chr21_13271144     HCab    C    T        0      0        2 
  21  chr21_13271144     HPrz    C    T      0.5      1        2 
  21  chr21_13271144     ZBoe    C    T        0      0        2 
  21  chr21_13271144     ZGre    C    T        0      0        2 
  21  chr21_13271144     ZHar    C    T        0      0        2 
  21  chr21_13271144   Sample    C    T        0      0        2 
  21  chr21_13272793     AAsi    A    G        0      0        2 
  21  chr21_13272793     AKia    A    G        0      0        2 
  21  chr21_13272793     AOna    A    G        0      0        2 
  21  chr21_13272793     ASom    A    G        0      0        2 
  21  chr21_13272793     HCab    A    G      0.5      1        2 
  21  chr21_13272793     HPrz    A    G        1      2        2 
  21  chr21_13272793     ZBoe    A    G        0      0        2 
  21  chr21_13272793     ZGre    A    G        0      0        2 
  21  chr21_13272793     ZHar    A    G        0      0        2 
  21  chr21_13272793   Sample    A    G        0      0        2 
  21  chr21_13275010     AAsi    A    T      0.5      1        2 
  21  chr21_13275010     AKia    A    T        0      0        2 
  21  chr21_13275010     AOna    A    T        0      0        2 
  21  chr21_13275010     ASom    A    T        0      0        2 
  21  chr21_13275010     HCab    A    T        0      0        2 
  21  chr21_13275010     HPrz    A    T        0      0        2 
  21  chr21_13275010     ZBoe    A    T        0      0        2 
  21  chr21_13275010     ZGre    A    T        0      0        2 
  21  chr21_13275010     ZHar    A    T        0      0        2 
  21  chr21_13275010   Sample    A    T        0      0        2 
  21  chr21_13277676     AAsi    G    A        0      0        2 
  21  chr21_13277676     AKia    G    A        0      0        2 
  21  chr21_13277676     AOna    G    A        0      0        2 
  21  chr21_13277676     ASom    G    A        0      0        2 
  21  chr21_13277676     HCab    G    A        1      2        2 
  21  chr21_13277676     HPrz    G    A        1      2        2 
  21  chr21_13277676     ZBoe    G    A        0      0        2 
  21  chr21_13277676     ZGre    G    A        0      0        2 
  21  chr21_13277676     ZHar    G    A        0      0        2 
  21  chr21_13277676   Sample    G    A        0      0        2 
  21  chr21_13278697     AAsi    T    C        0      0        2 
  21  chr21_13278697     AKia    T    C        0      0        2 
  21  chr21_13278697     AOna    T    C        0      0        2 
  21  chr21_13278697     ASom    T    C        0      0        2 
  21  chr21_13278697     HCab    T    C        0      0        2 
  21  chr21_13278697     HPrz    T    C        0      0        2 
  21  chr21_13278697     ZBoe    T    C      0.5      1        2 
  21  chr21_13278697     ZGre    T    C        0      0        2 
  21  chr21_13278697     ZHar    T    C        0      0        2 
  21  chr21_13278697   Sample    T    C        0      0        2 
  21  chr21_13283472     AAsi    G    C        0      0        2 
  21  chr21_13283472     AKia    G    C        0      0        2 
  21  chr21_13283472     AOna    G    C        0      0        2 
  21  chr21_13283472     ASom    G    C        0      0        2 
  21  chr21_13283472     HCab    G    C        1      2        2 
  21  chr21_13283472     HPrz    G    C        1      2        2 
  21  chr21_13283472     ZBoe    G    C        0      0        2 
  21  chr21_13283472     ZGre    G    C        0      0        2 
  21  chr21_13283472     ZHar    G    C        0      0        2 
  21  chr21_13283472   Sample    G    C        0      0        2 
  21  chr21_13297376     AAsi    A    G        0      0        2 
  21  chr21_13297376     AKia    A    G      0.5      1        2 
  21  chr21_13297376     AOna    A    G        0      0        2 
  21  chr21_13297376     ASom    A    G        0      0        2 
  21  chr21_13297376     HCab    A    G        0      0        2 
  21  chr21_13297376     HPrz    A    G        0      0        2 
  21  chr21_13297376     ZBoe    A    G        0      0        2 
  21  chr21_13297376     ZGre    A    G        0      0        2 
  21  chr21_13297376     ZHar    A    G        0      0        2 
  21  chr21_13297376   Sample    A    G        0      0        2 
  21  chr21_13300456     AAsi    C    A        0      0        2 
  21  chr21_13300456     AKia    C    A        0      0        2 
  21  chr21_13300456     AOna    C    A        0      0        2 
  21  chr21_13300456     ASom    C    A        0      0        2 
  21  chr21_13300456     HCab    C    A        0      0        2 
  21  chr21_13300456     HPrz    C    A        0      0        2 
  21  chr21_13300456     ZBoe    C    A      0.5      1        2 
  21  chr21_13300456     ZGre    C    A        0      0        2 
  21  chr21_13300456     ZHar    C    A        0      0        2 
  21  chr21_13300456   Sample    C    A        0      0        2 
  21  chr21_13303891     AAsi    T    C        0      0        2 
  21  chr21_13303891     AKia    T    C        0      0        2 
  21  chr21_13303891     AOna    T    C        0      0        2 
  21  chr21_13303891     ASom    T    C        0      0        2 
  21  chr21_13303891     HCab    T    C        1      2        2 
  21  chr21_13303891     HPrz    T    C        1      2        2 
  21  chr21_13303891     ZBoe    T    C        0      0        2 
  21  chr21_13303891     ZGre    T    C        0      0        2 
  21  chr21_13303891     ZHar    T    C        0      0        2 
  21  chr21_13303891   Sample    T    C        0      0        2 
  21  chr21_13308242     AAsi    C    T        0      0        2 
  21  chr21_13308242     AKia    C    T        0      0        2 
  21  chr21_13308242     AOna    C    T        0      0        2 
  21  chr21_13308242     ASom    C    T        0      0        2 
  21  chr21_13308242     HCab    C    T        0      0        2 
  21  chr21_13308242     HPrz    C    T        0      0        2 
  21  chr21_13308242     ZBoe    C    T        1      2        2 
  21  chr21_13308242     ZGre    C    T        0      0        2 
  21  chr21_13308242     ZHar    C    T        0      0        2 
  21  chr21_13308242   Sample    C    T        0      0        2 
  21  chr21_13321239     AAsi    C    A        0      0        2 
  21  chr21_13321239     AKia    C    A        0      0        2 
  21  chr21_13321239     AOna    C    A        0      0        2 
  21  chr21_13321239     ASom    C    A        0      0        2 
  21  chr21_13321239     HCab    C    A        1      2        2 
  21  chr21_13321239     HPrz    C    A        1      2        2 
  21  chr21_13321239     ZBoe    C    A        0      0        2 
  21  chr21_13321239     ZGre    C    A        0      0        2 
  21  chr21_13321239     ZHar    C    A        0      0        2 
  21  chr21_13321239   Sample    C    A        0      0        2 
  21  chr21_13322732     AAsi    T    C        1      2        2 
  21  chr21_13322732     AKia    T    C        0      0        2 
  21  chr21_13322732     AOna    T    C        0      0        2 
  21  chr21_13322732     ASom    T    C        1      2        2 
  21  chr21_13322732     HCab    T    C        0      0        2 
  21  chr21_13322732     HPrz    T    C        0      0        2 
  21  chr21_13322732     ZBoe    T    C        0      0        2 
  21  chr21_13322732     ZGre    T    C        0      0        2 
  21  chr21_13322732     ZHar    T    C        0      0        2 
  21  chr21_13322732   Sample    T    C        1      2        2 
  21  chr21_13326924     AAsi    C    G        0      0        2 
  21  chr21_13326924     AKia    C    G        0      0        2 
  21  chr21_13326924     AOna    C    G        0      0        2 
  21  chr21_13326924     ASom    C    G        0      0        2 
  21  chr21_13326924     HCab    C    G        1      2        2 
  21  chr21_13326924     HPrz    C    G        1      2        2 
  21  chr21_13326924     ZBoe    C    G        0      0        2 
  21  chr21_13326924     ZGre    C    G        0      0        2 
  21  chr21_13326924     ZHar    C    G        0      0        2 
  21  chr21_13326924   Sample    C    G        0      0        2 
  21  chr21_13328047     AAsi    A    G        0      0        2 
  21  chr21_13328047     AKia    A    G        0      0        2 
  21  chr21_13328047     AOna    A    G        0      0        2 
  21  chr21_13328047     ASom    A    G        0      0        2 
  21  chr21_13328047     HCab    A    G        0      0        2 
  21  chr21_13328047     HPrz    A    G        0      0        2 
  21  chr21_13328047     ZBoe    A    G        0      0        2 
  21  chr21_13328047     ZGre    A    G        0      0        2 
  21  chr21_13328047     ZHar    A    G        1      2        2 
  21  chr21_13328047   Sample    A    G        0      0        2 
  21  chr21_13331036     AAsi    T    C        0      0        2 
  21  chr21_13331036     AKia    T    C      0.5      1        2 
  21  chr21_13331036     AOna    T    C        0      0        2 
  21  chr21_13331036     ASom    T    C        0      0        2 
  21  chr21_13331036     HCab    T    C        0      0        2 
  21  chr21_13331036     HPrz    T    C        0      0        2 
  21  chr21_13331036     ZBoe    T    C        0      0        2 
  21  chr21_13331036     ZGre    T    C        0      0        2 
  21  chr21_13331036     ZHar    T    C        0      0        2 
  21  chr21_13331036   Sample    T    C        0      0        2 
  21  chr21_13334766     AAsi    C    T        0      0        2 
  21  chr21_13334766     AKia    C    T        1      2        2 
  21  chr21_13334766     AOna    C    T        0      0        2 
  21  chr21_13334766     ASom    C    T        0      0        2 
  21  chr21_13334766     HCab    C    T        0      0        2 
  21  chr21_13334766     HPrz    C    T        0      0        2 
  21  chr21_13334766     ZBoe    C    T        0      0        2 
  21  chr21_13334766     ZGre    C    T        0      0        2 
  21  chr21_13334766     ZHar    C    T        0      0        2 
  21  chr21_13334766   Sample    C    T        0      0        2 
  21  chr21_13337953     AAsi    G    A        0      0        2 
  21  chr21_13337953     AKia    G    A        0      0        2 
  21  chr21_13337953     AOna    G    A        0      0        2 
  21  chr21_13337953     ASom    G    A        0      0        2 
  21  chr21_13337953     HCab    G    A        1      2        2 
  21  chr21_13337953     HPrz    G    A        1      2        2 
  21  chr21_13337953     ZBoe    G    A        0      0        2 
  21  chr21_13337953     ZGre    G    A        0      0        2 
  21  chr21_13337953     ZHar    G    A        0      0        2 
  21  chr21_13337953   Sample    G    A        0      0        2 
  21  chr21_13344745     AAsi    G    A        0      0        2 
  21  chr21_13344745     AKia    G    A        0      0        2 
  21  chr21_13344745     AOna    G    A        0      0        2 
  21  chr21_13344745     ASom    G    A        0      0        2 
  21  chr21_13344745     HCab    G    A        1      2        2 
  21  chr21_13344745     HPrz    G    A        1      2        2 
  21  chr21_13344745     ZBoe    G    A        0      0        2 
  21  chr21_13344745     ZGre    G    A        0      0        2 
  21  chr21_13344745     ZHar    G    A        0      0        2 
  21  chr21_13344745   Sample    G    A        0      0        2 
  21  chr21_13348625     AAsi    T    C        0      0        2 
  21  chr21_13348625     AKia    T    C        1      2        2 
  21  chr21_13348625     AOna    T    C        1      2        2 
  21  chr21_13348625     ASom    T    C        0      0        2 
  21  chr21_13348625     HCab    T    C        1      2        2 
  21  chr21_13348625     HPrz    T    C        1      2        2 
  21  chr21_13348625     ZBoe    T    C        0      0        2 
  21  chr21_13348625     ZGre    T    C        0      0        2 
  21  chr21_13348625     ZHar    T    C        0      0        2 
  21  chr21_13348625   Sample    T    C        0      0        2 
  21  chr21_13350254     AAsi    T    C        1      2        2 
  21  chr21_13350254     AKia    T    C        0      0        2 
  21  chr21_13350254     AOna    T    C        0      0        2 
  21  chr21_13350254     ASom    T    C        0      0        2 
  21  chr21_13350254     HCab    T    C        0      0        2 
  21  chr21_13350254     HPrz    T    C        0      0        2 
  21  chr21_13350254     ZBoe    T    C        0      0        2 
  21  chr21_13350254     ZGre    T    C        0      0        2 
  21  chr21_13350254     ZHar    T    C        0      0        2 
  21  chr21_13350254   Sample    T    C        1      2        2 
  21  chr21_13351800     AAsi    G    A        0      0        2 
  21  chr21_13351800     AKia    G    A        0      0        2 
  21  chr21_13351800     AOna    G    A        0      0        2 
  21  chr21_13351800     ASom    G    A        0      0        2 
  21  chr21_13351800     HCab    G    A        0      0        2 
  21  chr21_13351800     HPrz    G    A        0      0        2 
  21  chr21_13351800     ZBoe    G    A        0      0        2 
  21  chr21_13351800     ZGre    G    A        0      0        2 
  21  chr21_13351800     ZHar    G    A      0.5      1        2 
  21  chr21_13351800   Sample    G    A        0      0        2 
  21  chr21_13357203     AAsi    A    G        0      0        2 
  21  chr21_13357203     AKia    A    G        0      0        2 
  21  chr21_13357203     AOna    A    G        0      0        2 
  21  chr21_13357203     ASom    A    G        0      0        2 
  21  chr21_13357203     HCab    A    G        1      2        2 
  21  chr21_13357203     HPrz    A    G        1      2        2 
  21  chr21_13357203     ZBoe    A    G        0      0        2 
  21  chr21_13357203     ZGre    A    G        0      0        2 
  21  chr21_13357203     ZHar    A    G        0      0        2 
  21  chr21_13357203   Sample    A    G        0      0        2 
  21  chr21_13359105     AAsi    A    G        0      0        2 
  21  chr21_13359105     AKia    A    G        0      0        2 
  21  chr21_13359105     AOna    A    G        0      0        2 
  21  chr21_13359105     ASom    A    G        0      0        2 
  21  chr21_13359105     HCab    A    G        1      2        2 
  21  chr21_13359105     HPrz    A    G        1      2        2 
  21  chr21_13359105     ZBoe    A    G        0      0        2 
  21  chr21_13359105     ZGre    A    G        0      0        2 
  21  chr21_13359105     ZHar    A    G        0      0        2 
  21  chr21_13359105   Sample    A    G        0      0        2 
  21  chr21_13366312     AAsi    A    G        0      0        2 
  21  chr21_13366312     AKia    A    G        0      0        2 
  21  chr21_13366312     AOna    A    G        0      0        2 
  21  chr21_13366312     ASom    A    G        1      2        2 
  21  chr21_13366312     HCab    A    G        0      0        2 
  21  chr21_13366312     HPrz    A    G        0      0        2 
  21  chr21_13366312     ZBoe    A    G        0      0        2 
  21  chr21_13366312     ZGre    A    G        0      0        2 
  21  chr21_13366312     ZHar    A    G        0      0        2 
  21  chr21_13366312   Sample    A    G        0      0        2 
  21  chr21_13366459     AAsi    G    A        0      0        2 
  21  chr21_13366459     AKia    G    A        0      0        2 
  21  chr21_13366459     AOna    G    A        0      0        2 
  21  chr21_13366459     ASom    G    A        0      0        2 
  21  chr21_13366459     HCab    G    A        0      0        2 
  21  chr21_13366459     HPrz    G    A        0      0        2 
  21  chr21_13366459     ZBoe    G    A        0      0        2 
  21  chr21_13366459     ZGre    G    A      0.5      1        2 
  21  chr21_13366459     ZHar    G    A        0      0        2 
  21  chr21_13366459   Sample    G    A        0      0        2 
  21  chr21_13376769     AAsi    C    T        0      0        2 
  21  chr21_13376769     AKia    C    T        0      0        2 
  21  chr21_13376769     AOna    C    T        0      0        2 
  21  chr21_13376769     ASom    C    T        0      0        2 
  21  chr21_13376769     HCab    C    T        1      2        2 
  21  chr21_13376769     HPrz    C    T        1      2        2 
  21  chr21_13376769     ZBoe    C    T        0      0        2 
  21  chr21_13376769     ZGre    C    T        0      0        2 
  21  chr21_13376769     ZHar    C    T        0      0        2 
  21  chr21_13376769   Sample    C    T        0      0        2 
  21  chr21_13379142     AAsi    G    T        0      0        2 
  21  chr21_13379142     AKia    G    T        0      0        2 
  21  chr21_13379142     AOna    G    T        1      2        2 
  21  chr21_13379142     ASom    G    T        0      0        2 
  21  chr21_13379142     HCab    G    T        0      0        2 
  21  chr21_13379142     HPrz    G    T        0      0        2 
  21  chr21_13379142     ZBoe    G    T        0      0        2 
  21  chr21_13379142     ZGre    G    T        0      0        2 
  21  chr21_13379142     ZHar    G    T        0      0        2 
  21  chr21_13379142   Sample    G    T        0      0        2 
  21  chr21_13380498     AAsi    A    G        0      0        2 
  21  chr21_13380498     AKia    A    G        0      0        2 
  21  chr21_13380498     AOna    A    G        0      0        2 
  21  chr21_13380498     ASom    A    G        0      0        2 
  21  chr21_13380498     HCab    A    G        0      0        2 
  21  chr21_13380498     HPrz    A    G      0.5      1        2 
  21  chr21_13380498     ZBoe    A    G        0      0        2 
  21  chr21_13380498     ZGre    A    G        0      0        2 
  21  chr21_13380498     ZHar    A    G        0      0        2 
  21  chr21_13380498   Sample    A    G        0      0        2 
  21  chr21_13382585     AAsi    A    G        0      0        2 
  21  chr21_13382585     AKia    A    G        0      0        2 
  21  chr21_13382585     AOna    A    G        1      2        2 
  21  chr21_13382585     ASom    A    G        0      0        2 
  21  chr21_13382585     HCab    A    G        0      0        2 
  21  chr21_13382585     HPrz    A    G        0      0        2 
  21  chr21_13382585     ZBoe    A    G        0      0        2 
  21  chr21_13382585     ZGre    A    G        0      0        2 
  21  chr21_13382585     ZHar    A    G        0      0        2 
  21  chr21_13382585   Sample    A    G        0      0        2 
  21  chr21_13382915     AAsi    C    T      0.5      1        2 
  21  chr21_13382915     AKia    C    T        0      0        2 
  21  chr21_13382915     AOna    C    T        0      0        2 
  21  chr21_13382915     ASom    C    T        0      0        2 
  21  chr21_13382915     HCab    C    T        0      0        2 
  21  chr21_13382915     HPrz    C    T        0      0        2 
  21  chr21_13382915     ZBoe    C    T        0      0        2 
  21  chr21_13382915     ZGre    C    T        0      0        2 
  21  chr21_13382915     ZHar    C    T        0      0        2 
  21  chr21_13382915   Sample    C    T        1      2        2 
  21  chr21_13384448     AAsi    T    C        0      0        2 
  21  chr21_13384448     AKia    T    C        1      2        2 
  21  chr21_13384448     AOna    T    C        1      2        2 
  21  chr21_13384448     ASom    T    C        0      0        2 
  21  chr21_13384448     HCab    T    C        0      0        2 
  21  chr21_13384448     HPrz    T    C        0      0        2 
  21  chr21_13384448     ZBoe    T    C        0      0        2 
  21  chr21_13384448     ZGre    T    C        0      0        2 
  21  chr21_13384448     ZHar    T    C        0      0        2 
  21  chr21_13384448   Sample    T    C        0      0        2 
  21  chr21_13386392     AAsi    G    A        0      0        2 
  21  chr21_13386392     AKia    G    A        0      0        2 
  21  chr21_13386392     AOna    G    A        0      0        2 
  21  chr21_13386392     ASom    G    A        0      0        2 
  21  chr21_13386392     HCab    G    A        0      0        2 
  21  chr21_13386392     HPrz    G    A        0      0        2 
  21  chr21_13386392     ZBoe    G    A        0      0        2 
  21  chr21_13386392     ZGre    G    A        0      0        2 
  21  chr21_13386392     ZHar    G    A        1      2        2 
  21  chr21_13386392   Sample    G    A        0      0        2 
  21  chr21_13388232     AAsi    C    T        0      0        2 
  21  chr21_13388232     AKia    C    T        0      0        2 
  21  chr21_13388232     AOna    C    T        0      0        2 
  21  chr21_13388232     ASom    C    T        0      0        2 
  21  chr21_13388232     HCab    C    T        1      2        2 
  21  chr21_13388232     HPrz    C    T        1      2        2 
  21  chr21_13388232     ZBoe    C    T        0      0        2 
  21  chr21_13388232     ZGre    C    T        0      0        2 
  21  chr21_13388232     ZHar    C    T        0      0        2 
  21  chr21_13388232   Sample    C    T        0      0        2 
  21  chr21_13388877     AAsi    T    G        1      2        2 
  21  chr21_13388877     AKia    T    G        1      2        2 
  21  chr21_13388877     AOna    T    G        1      2        2 
  21  chr21_13388877     ASom    T    G        1      2        2 
  21  chr21_13388877     HCab    T    G        0      0        2 
  21  chr21_13388877     HPrz    T    G        0      0        2 
  21  chr21_13388877     ZBoe    T    G        0      0        2 
  21  chr21_13388877     ZGre    T    G        0      0        2 
  21  chr21_13388877     ZHar    T    G        0      0        2 
  21  chr21_13388877   Sample    T    G        1      2        2 
  21  chr21_13390607     AAsi    A    C        0      0        2 
  21  chr21_13390607     AKia    A    C        0      0        2 
  21  chr21_13390607     AOna    A    C        0      0        2 
  21  chr21_13390607     ASom    A    C        0      0        2 
  21  chr21_13390607     HCab    A    C        0      0        2 
  21  chr21_13390607     HPrz    A    C      0.5      1        2 
  21  chr21_13390607     ZBoe    A    C        0      0        2 
  21  chr21_13390607     ZGre    A    C        0      0        2 
  21  chr21_13390607     ZHar    A    C        0      0        2 
  21  chr21_13390607   Sample    A    C        0      0        2 
  21  chr21_13393735     AAsi    T    C        1      2        2 
  21  chr21_13393735     AKia    T    C        0      0        2 
  21  chr21_13393735     AOna    T    C        0      0        2 
  21  chr21_13393735     ASom    T    C        1      2        2 
  21  chr21_13393735     HCab    T    C        0      0        2 
  21  chr21_13393735     HPrz    T    C        0      0        2 
  21  chr21_13393735     ZBoe    T    C        0      0        2 
  21  chr21_13393735     ZGre    T    C        0      0        2 
  21  chr21_13393735     ZHar    T    C        0      0        2 
  21  chr21_13393735   Sample    T    C        1      2        2 
  21  chr21_13402005     AAsi    G    A        0      0        2 
  21  chr21_13402005     AKia    G    A        0      0        2 
  21  chr21_13402005     AOna    G    A        0      0        2 
  21  chr21_13402005     ASom    G    A        0      0        2 
  21  chr21_13402005     HCab    G    A        1      2        2 
  21  chr21_13402005     HPrz    G    A        1      2        2 
  21  chr21_13402005     ZBoe    G    A        0      0        2 
  21  chr21_13402005     ZGre    G    A        0      0        2 
  21  chr21_13402005     ZHar    G    A        0      0        2 
  21  chr21_13402005   Sample    G    A        0      0        2 
  21  chr21_13410577     AAsi    A    G        0      0        2 
  21  chr21_13410577     AKia    A    G        0      0        2 
  21  chr21_13410577     AOna    A    G        0      0        2 
  21  chr21_13410577     ASom    A    G        0      0        2 
  21  chr21_13410577     HCab    A    G        0      0        2 
  21  chr21_13410577     HPrz    A    G        0      0        2 
  21  chr21_13410577     ZBoe    A    G        0      0        2 
  21  chr21_13410577     ZGre    A    G        1      2        2 
  21  chr21_13410577     ZHar    A    G        0      0        2 
  21  chr21_13410577   Sample    A    G        0      0        2 
  21  chr21_13427522     AAsi    C    G        0      0        2 
  21  chr21_13427522     AKia    C    G        0      0        2 
  21  chr21_13427522     AOna    C    G        0      0        2 
  21  chr21_13427522     ASom    C    G        0      0        2 
  21  chr21_13427522     HCab    C    G        0      0        2 
  21  chr21_13427522     HPrz    C    G        0      0        2 
  21  chr21_13427522     ZBoe    C    G        0      0        2 
  21  chr21_13427522     ZGre    C    G        1      2        2 
  21  chr21_13427522     ZHar    C    G        0      0        2 
  21  chr21_13427522   Sample    C    G        0      0        2 
  21  chr21_13427903     AAsi    T    G        0      0        2 
  21  chr21_13427903     AKia    T    G        0      0        2 
  21  chr21_13427903     AOna    T    G        0      0        2 
  21  chr21_13427903     ASom    T    G        0      0        2 
  21  chr21_13427903     HCab    T    G        1      2        2 
  21  chr21_13427903     HPrz    T    G        1      2        2 
  21  chr21_13427903     ZBoe    T    G        0      0        2 
  21  chr21_13427903     ZGre    T    G        0      0        2 
  21  chr21_13427903     ZHar    T    G        0      0        2 
  21  chr21_13427903   Sample    T    G        0      0        2 
  21  chr21_13453552     AAsi    C    G        0      0        2 
  21  chr21_13453552     AKia    C    G        0      0        2 
  21  chr21_13453552     AOna    C    G        0      0        2 
  21  chr21_13453552     ASom    C    G        0      0        2 
  21  chr21_13453552     HCab    C    G        1      2        2 
  21  chr21_13453552     HPrz    C    G        1      2        2 
  21  chr21_13453552     ZBoe    C    G        0      0        2 
  21  chr21_13453552     ZGre    C    G        0      0        2 
  21  chr21_13453552     ZHar    C    G        0      0        2 
  21  chr21_13453552   Sample    C    G        0      0        2 
  21  chr21_13465669     AAsi    A    T        0      0        2 
  21  chr21_13465669     AKia    A    T        0      0        2 
  21  chr21_13465669     AOna    A    T        0      0        2 
  21  chr21_13465669     ASom    A    T        0      0        2 
  21  chr21_13465669     HCab    A    T        0      0        2 
  21  chr21_13465669     HPrz    A    T        0      0        2 
  21  chr21_13465669     ZBoe    A    T      0.5      1        2 
  21  chr21_13465669     ZGre    A    T        0      0        2 
  21  chr21_13465669     ZHar    A    T        0      0        2 
  21  chr21_13465669   Sample    A    T        0      0        2 
  21  chr21_13469620     AAsi    C    G        0      0        2 
  21  chr21_13469620     AKia    C    G        0      0        2 
  21  chr21_13469620     AOna    C    G        0      0        2 
  21  chr21_13469620     ASom    C    G        0      0        2 
  21  chr21_13469620     HCab    C    G        0      0        2 
  21  chr21_13469620     HPrz    C    G        0      0        2 
  21  chr21_13469620     ZBoe    C    G      0.5      1        2 
  21  chr21_13469620     ZGre    C    G        0      0        2 
  21  chr21_13469620     ZHar    C    G        0      0        2 
  21  chr21_13469620   Sample    C    G        0      0        2 
  21  chr21_13486820     AAsi    G    A        0      0        2 
  21  chr21_13486820     AKia    G    A        0      0        2 
  21  chr21_13486820     AOna    G    A        0      0        2 
  21  chr21_13486820     ASom    G    A        0      0        2 
  21  chr21_13486820     HCab    G    A        0      0        2 
  21  chr21_13486820     HPrz    G    A        0      0        2 
  21  chr21_13486820     ZBoe    G    A        0      0        2 
  21  chr21_13486820     ZGre    G    A        0      0        2 
  21  chr21_13486820     ZHar    G    A      0.5      1        2 
  21  chr21_13486820   Sample    G    A        0      0        2 
  21  chr21_13488177     AAsi    T    C        0      0        2 
  21  chr21_13488177     AKia    T    C        0      0        2 
  21  chr21_13488177     AOna    T    C        0      0        2 
  21  chr21_13488177     ASom    T    C        0      0        2 
  21  chr21_13488177     HCab    T    C        0      0        2 
  21  chr21_13488177     HPrz    T    C        0      0        2 
  21  chr21_13488177     ZBoe    T    C        0      0        2 
  21  chr21_13488177     ZGre    T    C      0.5      1        2 
  21  chr21_13488177     ZHar    T    C        0      0        2 
  21  chr21_13488177   Sample    T    C        0      0        2 
  21  chr21_13495265     AAsi    C    G        0      0        2 
  21  chr21_13495265     AKia    C    G        0      0        2 
  21  chr21_13495265     AOna    C    G        0      0        2 
  21  chr21_13495265     ASom    C    G        0      0        2 
  21  chr21_13495265     HCab    C    G        1      2        2 
  21  chr21_13495265     HPrz    C    G        0      0        2 
  21  chr21_13495265     ZBoe    C    G        0      0        2 
  21  chr21_13495265     ZGre    C    G        0      0        2 
  21  chr21_13495265     ZHar    C    G        0      0        2 
  21  chr21_13495265   Sample    C    G        0      0        2 
  21  chr21_13497374     AAsi    A    G        1      2        2 
  21  chr21_13497374     AKia    A    G        1      2        2 
  21  chr21_13497374     AOna    A    G        1      2        2 
  21  chr21_13497374     ASom    A    G        1      2        2 
  21  chr21_13497374     HCab    A    G        0      0        2 
  21  chr21_13497374     HPrz    A    G        0      0        2 
  21  chr21_13497374     ZBoe    A    G        0      0        2 
  21  chr21_13497374     ZGre    A    G        0      0        2 
  21  chr21_13497374     ZHar    A    G        0      0        2 
  21  chr21_13497374   Sample    A    G        1      2        2 
  21  chr21_13498720     AAsi    G    A        0      0        2 
  21  chr21_13498720     AKia    G    A        0      0        2 
  21  chr21_13498720     AOna    G    A        0      0        2 
  21  chr21_13498720     ASom    G    A        0      0        2 
  21  chr21_13498720     HCab    G    A        0      0        2 
  21  chr21_13498720     HPrz    G    A        0      0        2 
  21  chr21_13498720     ZBoe    G    A      0.5      1        2 
  21  chr21_13498720     ZGre    G    A        0      0        2 
  21  chr21_13498720     ZHar    G    A        0      0        2 
  21  chr21_13498720   Sample    G    A        0      0        2 
  21  chr21_13508744     AAsi    A    C        0      0        2 
  21  chr21_13508744     AKia    A    C        0      0        2 
  21  chr21_13508744     AOna    A    C        0      0        2 
  21  chr21_13508744     ASom    A    C        0      0        2 
  21  chr21_13508744     HCab    A    C        0      0        2 
  21  chr21_13508744     HPrz    A    C        0      0        2 
  21  chr21_13508744     ZBoe    A    C        1      2        2 
  21  chr21_13508744     ZGre    A    C        1      2        2 
  21  chr21_13508744     ZHar    A    C        1      2        2 
  21  chr21_13508744   Sample    A    C        0      0        2 
  21  chr21_13513162     AAsi    T    G        1      2        2 
  21  chr21_13513162     AKia    T    G        0      0        2 
  21  chr21_13513162     AOna    T    G        0      0        2 
  21  chr21_13513162     ASom    T    G        1      2        2 
  21  chr21_13513162     HCab    T    G        0      0        2 
  21  chr21_13513162     HPrz    T    G        0      0        2 
  21  chr21_13513162     ZBoe    T    G        0      0        2 
  21  chr21_13513162     ZGre    T    G        0      0        2 
  21  chr21_13513162     ZHar    T    G        0      0        2 
  21  chr21_13513162   Sample    T    G        0      0        2 
  21  chr21_13517725     AAsi    A    G        0      0        2 
  21  chr21_13517725     AKia    A    G        0      0        2 
  21  chr21_13517725     AOna    A    G        0      0        2 
  21  chr21_13517725     ASom    A    G        0      0        2 
  21  chr21_13517725     HCab    A    G        0      0        2 
  21  chr21_13517725     HPrz    A    G        0      0        2 
  21  chr21_13517725     ZBoe    A    G      0.5      1        2 
  21  chr21_13517725     ZGre    A    G        0      0        2 
  21  chr21_13517725     ZHar    A    G        0      0        2 
  21  chr21_13517725   Sample    A    G        0      0        2 
  21  chr21_13521653     AAsi    G    A        0      0        2 
  21  chr21_13521653     AKia    G    A        0      0        2 
  21  chr21_13521653     AOna    G    A        0      0        2 
  21  chr21_13521653     ASom    G    A        0      0        2 
  21  chr21_13521653     HCab    G    A        1      2        2 
  21  chr21_13521653     HPrz    G    A        1      2        2 
  21  chr21_13521653     ZBoe    G    A        0      0        2 
  21  chr21_13521653     ZGre    G    A        0      0        2 
  21  chr21_13521653     ZHar    G    A        0      0        2 
  21  chr21_13521653   Sample    G    A        0      0        2 
  21  chr21_13525302     AAsi    C    A        0      0        2 
  21  chr21_13525302     AKia    C    A        0      0        2 
  21  chr21_13525302     AOna    C    A        0      0        2 
  21  chr21_13525302     ASom    C    A        0      0        2 
  21  chr21_13525302     HCab    C    A        0      0        2 
  21  chr21_13525302     HPrz    C    A        0      0        2 
  21  chr21_13525302     ZBoe    C    A        0      0        2 
  21  chr21_13525302     ZGre    C    A        0      0        2 
  21  chr21_13525302     ZHar    C    A      0.5      1        2 
  21  chr21_13525302   Sample    C    A        0      0        2 
  21  chr21_13528569     AAsi    T    C        1      2        2 
  21  chr21_13528569     AKia    T    C        0      0        2 
  21  chr21_13528569     AOna    T    C        0      0        2 
  21  chr21_13528569     ASom    T    C        1      2        2 
  21  chr21_13528569     HCab    T    C        0      0        2 
  21  chr21_13528569     HPrz    T    C        0      0        2 
  21  chr21_13528569     ZBoe    T    C        0      0        2 
  21  chr21_13528569     ZGre    T    C        0      0        2 
  21  chr21_13528569     ZHar    T    C        0      0        2 
  21  chr21_13528569   Sample    T    C        1      2        2 
  21  chr21_13528917     AAsi    G    A        0      0        2 
  21  chr21_13528917     AKia    G    A        0      0        2 
  21  chr21_13528917     AOna    G    A        0      0        2 
  21  chr21_13528917     ASom    G    A        0      0        2 
  21  chr21_13528917     HCab    G    A      0.5      1        2 
  21  chr21_13528917     HPrz    G    A        1      2        2 
  21  chr21_13528917     ZBoe    G    A        0      0        2 
  21  chr21_13528917     ZGre    G    A        0      0        2 
  21  chr21_13528917     ZHar    G    A        0      0        2 
  21  chr21_13528917   Sample    G    A        0      0        2 
  21  chr21_13539238     AAsi    T    G        0      0        2 
  21  chr21_13539238     AKia    T    G        0      0        2 
  21  chr21_13539238     AOna    T    G        1      2        2 
  21  chr21_13539238     ASom    T    G        0      0        2 
  21  chr21_13539238     HCab    T    G        0      0        2 
  21  chr21_13539238     HPrz    T    G        0      0        2 
  21  chr21_13539238     ZBoe    T    G        0      0        2 
  21  chr21_13539238     ZGre    T    G        0      0        2 
  21  chr21_13539238     ZHar    T    G        0      0        2 
  21  chr21_13539238   Sample    T    G        0      0        2 
  21  chr21_13544024     AAsi    T    C        0      0        2 
  21  chr21_13544024     AKia    T    C        0      0        2 
  21  chr21_13544024     AOna    T    C        0      0        2 
  21  chr21_13544024     ASom    T    C        0      0        2 
  21  chr21_13544024     HCab    T    C        0      0        2 
  21  chr21_13544024     HPrz    T    C        0      0        2 
  21  chr21_13544024     ZBoe    T    C        1      2        2 
  21  chr21_13544024     ZGre    T    C        0      0        2 
  21  chr21_13544024     ZHar    T    C        0      0        2 
  21  chr21_13544024   Sample    T    C        0      0        2 
  21  chr21_13549059     AAsi    A    T        1      2        2 
  21  chr21_13549059     AKia    A    T        1      2        2 
  21  chr21_13549059     AOna    A    T        1      2        2 
  21  chr21_13549059     ASom    A    T        1      2        2 
  21  chr21_13549059     HCab    A    T        0      0        2 
  21  chr21_13549059     HPrz    A    T        0      0        2 
  21  chr21_13549059     ZBoe    A    T        0      0        2 
  21  chr21_13549059     ZGre    A    T        0      0        2 
  21  chr21_13549059     ZHar    A    T        0      0        2 
  21  chr21_13549059   Sample    A    T        1      2        2 
  21  chr21_13550949     AAsi    C    A        0      0        2 
  21  chr21_13550949     AKia    C    A        0      0        2 
  21  chr21_13550949     AOna    C    A        0      0        2 
  21  chr21_13550949     ASom    C    A        0      0        2 
  21  chr21_13550949     HCab    C    A        0      0        2 
  21  chr21_13550949     HPrz    C    A        0      0        2 
  21  chr21_13550949     ZBoe    C    A        0      0        2 
  21  chr21_13550949     ZGre    C    A      0.5      1        2 
  21  chr21_13550949     ZHar    C    A        0      0        2 
  21  chr21_13550949   Sample    C    A        0      0        2 
  21  chr21_13551913     AAsi    T    C        0      0        2 
  21  chr21_13551913     AKia    T    C        1      2        2 
  21  chr21_13551913     AOna    T    C        0      0        2 
  21  chr21_13551913     ASom    T    C        0      0        2 
  21  chr21_13551913     HCab    T    C        0      0        2 
  21  chr21_13551913     HPrz    T    C        0      0        2 
  21  chr21_13551913     ZBoe    T    C        0      0        2 
  21  chr21_13551913     ZGre    T    C        0      0        2 
  21  chr21_13551913     ZHar    T    C        0      0        2 
  21  chr21_13551913   Sample    T    C        0      0        2 
  21  chr21_13554779     AAsi    C    T        0      0        2 
  21  chr21_13554779     AKia    C    T        0      0        2 
  21  chr21_13554779     AOna    C    T        0      0        2 
  21  chr21_13554779     ASom    C    T        0      0        2 
  21  chr21_13554779     HCab    C    T        1      2        2 
  21  chr21_13554779     HPrz    C    T        1      2        2 
  21  chr21_13554779     ZBoe    C    T        0      0        2 
  21  chr21_13554779     ZGre    C    T        0      0        2 
  21  chr21_13554779     ZHar    C    T        0      0        2 
  21  chr21_13554779   Sample    C    T        0      0        2 
  21  chr21_13557157     AAsi    C    A        0      0        2 
  21  chr21_13557157     AKia    C    A        0      0        2 
  21  chr21_13557157     AOna    C    A        0      0        2 
  21  chr21_13557157     ASom    C    A        0      0        2 
  21  chr21_13557157     HCab    C    A        0      0        2 
  21  chr21_13557157     HPrz    C    A        0      0        2 
  21  chr21_13557157     ZBoe    C    A        0      0        2 
  21  chr21_13557157     ZGre    C    A        0      0        2 
  21  chr21_13557157     ZHar    C    A      0.5      1        2 
  21  chr21_13557157   Sample    C    A        0      0        2 
  21  chr21_13564773     AAsi    C    T        0      0        2 
  21  chr21_13564773     AKia    C    T        0      0        2 
  21  chr21_13564773     AOna    C    T        0      0        2 
  21  chr21_13564773     ASom    C    T        0      0        2 
  21  chr21_13564773     HCab    C    T        0      0        2 
  21  chr21_13564773     HPrz    C    T        0      0        2 
  21  chr21_13564773     ZBoe    C    T        0      0        2 
  21  chr21_13564773     ZGre    C    T      0.5      1        2 
  21  chr21_13564773     ZHar    C    T        0      0        2 
  21  chr21_13564773   Sample    C    T        0      0        2 
  21  chr21_13578459     AAsi    G    A        0      0        2 
  21  chr21_13578459     AKia    G    A        0      0        2 
  21  chr21_13578459     AOna    G    A        0      0        2 
  21  chr21_13578459     ASom    G    A        0      0        2 
  21  chr21_13578459     HCab    G    A        0      0        2 
  21  chr21_13578459     HPrz    G    A      0.5      1        2 
  21  chr21_13578459     ZBoe    G    A        0      0        2 
  21  chr21_13578459     ZGre    G    A        0      0        2 
  21  chr21_13578459     ZHar    G    A        0      0        2 
  21  chr21_13578459   Sample    G    A        0      0        2 
  21  chr21_13580271     AAsi    A    G        0      0        2 
  21  chr21_13580271     AKia    A    G        0      0        2 
  21  chr21_13580271     AOna    A    G        0      0        2 
  21  chr21_13580271     ASom    A    G        0      0        2 
  21  chr21_13580271     HCab    A    G        0      0        2 
  21  chr21_13580271     HPrz    A    G        0      0        2 
  21  chr21_13580271     ZBoe    A    G      0.5      1        2 
  21  chr21_13580271     ZGre    A    G        0      0        2 
  21  chr21_13580271     ZHar    A    G        0      0        2 
  21  chr21_13580271   Sample    A    G        0      0        2 
  21  chr21_13584076     AAsi    T    C        0      0        2 
  21  chr21_13584076     AKia    T    C        1      2        2 
  21  chr21_13584076     AOna    T    C        0      0        2 
  21  chr21_13584076     ASom    T    C        0      0        2 
  21  chr21_13584076     HCab    T    C        0      0        2 
  21  chr21_13584076     HPrz    T    C        0      0        2 
  21  chr21_13584076     ZBoe    T    C        0      0        2 
  21  chr21_13584076     ZGre    T    C        0      0        2 
  21  chr21_13584076     ZHar    T    C        0      0        2 
  21  chr21_13584076   Sample    T    C        0      0        2 
  21  chr21_13585212     AAsi    G    T        0      0        2 
  21  chr21_13585212     AKia    G    T        0      0        2 
  21  chr21_13585212     AOna    G    T        0      0        2 
  21  chr21_13585212     ASom    G    T        0      0        2 
  21  chr21_13585212     HCab    G    T        0      0        2 
  21  chr21_13585212     HPrz    G    T        0      0        2 
  21  chr21_13585212     ZBoe    G    T        0      0        2 
  21  chr21_13585212     ZGre    G    T        0      0        2 
  21  chr21_13585212     ZHar    G    T      0.5      1        2 
  21  chr21_13585212   Sample    G    T        0      0        2 
  21  chr21_13586523     AAsi    A    C        0      0        2 
  21  chr21_13586523     AKia    A    C        0      0        2 
  21  chr21_13586523     AOna    A    C        0      0        2 
  21  chr21_13586523     ASom    A    C        0      0        2 
  21  chr21_13586523     HCab    A    C        0      0        2 
  21  chr21_13586523     HPrz    A    C        0      0        2 
  21  chr21_13586523     ZBoe    A    C        0      0        2 
  21  chr21_13586523     ZGre    A    C        0      0        2 
  21  chr21_13586523     ZHar    A    C      0.5      1        2 
  21  chr21_13586523   Sample    A    C        0      0        2 
  21  chr21_13591489     AAsi    A    G        0      0        2 
  21  chr21_13591489     AKia    A    G        0      0        2 
  21  chr21_13591489     AOna    A    G        0      0        2 
  21  chr21_13591489     ASom    A    G        0      0        2 
  21  chr21_13591489     HCab    A    G        1      2        2 
  21  chr21_13591489     HPrz    A    G        1      2        2 
  21  chr21_13591489     ZBoe    A    G        0      0        2 
  21  chr21_13591489     ZGre    A    G        0      0        2 
  21  chr21_13591489     ZHar    A    G        0      0        2 
  21  chr21_13591489   Sample    A    G        0      0        2 
  21  chr21_13591538     AAsi    A    G        0      0        2 
  21  chr21_13591538     AKia    A    G        0      0        2 
  21  chr21_13591538     AOna    A    G        0      0        2 
  21  chr21_13591538     ASom    A    G        0      0        2 
  21  chr21_13591538     HCab    A    G        0      0        2 
  21  chr21_13591538     HPrz    A    G        0      0        2 
  21  chr21_13591538     ZBoe    A    G        1      2        2 
  21  chr21_13591538     ZGre    A    G        0      0        2 
  21  chr21_13591538     ZHar    A    G        0      0        2 
  21  chr21_13591538   Sample    A    G        0      0        2 
  21  chr21_13608747     AAsi    C    T        0      0        2 
  21  chr21_13608747     AKia    C    T        0      0        2 
  21  chr21_13608747     AOna    C    T        0      0        2 
  21  chr21_13608747     ASom    C    T        0      0        2 
  21  chr21_13608747     HCab    C    T        1      2        2 
  21  chr21_13608747     HPrz    C    T        1      2        2 
  21  chr21_13608747     ZBoe    C    T        0      0        2 
  21  chr21_13608747     ZGre    C    T        0      0        2 
  21  chr21_13608747     ZHar    C    T        0      0        2 
  21  chr21_13608747   Sample    C    T        0      0        2 
  21  chr21_13619965     AAsi    C    T        0      0        2 
  21  chr21_13619965     AKia    C    T        0      0        2 
  21  chr21_13619965     AOna    C    T        0      0        2 
  21  chr21_13619965     ASom    C    T        0      0        2 
  21  chr21_13619965     HCab    C    T        0      0        2 
  21  chr21_13619965     HPrz    C    T        0      0        2 
  21  chr21_13619965     ZBoe    C    T      0.5      1        2 
  21  chr21_13619965     ZGre    C    T        0      0        2 
  21  chr21_13619965     ZHar    C    T        0      0        2 
  21  chr21_13619965   Sample    C    T        0      0        2 
  21  chr21_13622171     AAsi    G    A        0      0        2 
  21  chr21_13622171     AKia    G    A        0      0        2 
  21  chr21_13622171     AOna    G    A        0      0        2 
  21  chr21_13622171     ASom    G    A        0      0        2 
  21  chr21_13622171     HCab    G    A        1      2        2 
  21  chr21_13622171     HPrz    G    A        1      2        2 
  21  chr21_13622171     ZBoe    G    A        0      0        2 
  21  chr21_13622171     ZGre    G    A        0      0        2 
  21  chr21_13622171     ZHar    G    A        0      0        2 
  21  chr21_13622171   Sample    G    A        0      0        2 
  21  chr21_13632879     AAsi    G    T        0      0        2 
  21  chr21_13632879     AKia    G    T        0      0        2 
  21  chr21_13632879     AOna    G    T        0      0        2 
  21  chr21_13632879     ASom    G    T        0      0        2 
  21  chr21_13632879     HCab    G    T        1      2        2 
  21  chr21_13632879     HPrz    G    T        1      2        2 
  21  chr21_13632879     ZBoe    G    T        0      0        2 
  21  chr21_13632879     ZGre    G    T        0      0        2 
  21  chr21_13632879     ZHar    G    T        0      0        2 
  21  chr21_13632879   Sample    G    T        0      0        2 
  21  chr21_13635443     AAsi    G    T        0      0        2 
  21  chr21_13635443     AKia    G    T        0      0        2 
  21  chr21_13635443     AOna    G    T        0      0        2 
  21  chr21_13635443     ASom    G    T        0      0        2 
  21  chr21_13635443     HCab    G    T        1      2        2 
  21  chr21_13635443     HPrz    G    T        1      2        2 
  21  chr21_13635443     ZBoe    G    T        0      0        2 
  21  chr21_13635443     ZGre    G    T        0      0        2 
  21  chr21_13635443     ZHar    G    T        0      0        2 
  21  chr21_13635443   Sample    G    T        0      0        2 
  21  chr21_13641599     AAsi    T    C        0      0        2 
  21  chr21_13641599     AKia    T    C        0      0        2 
  21  chr21_13641599     AOna    T    C        0      0        2 
  21  chr21_13641599     ASom    T    C        0      0        2 
  21  chr21_13641599     HCab    T    C        0      0        2 
  21  chr21_13641599     HPrz    T    C      0.5      1        2 
  21  chr21_13641599     ZBoe    T    C        0      0        2 
  21  chr21_13641599     ZGre    T    C        0      0        2 
  21  chr21_13641599     ZHar    T    C        0      0        2 
  21  chr21_13641599   Sample    T    C        0      0        2 
  21  chr21_13642420     AAsi    G    T        0      0        2 
  21  chr21_13642420     AKia    G    T        0      0        2 
  21  chr21_13642420     AOna    G    T        0      0        2 
  21  chr21_13642420     ASom    G    T        0      0        2 
  21  chr21_13642420     HCab    G    T        0      0        2 
  21  chr21_13642420     HPrz    G    T        0      0        2 
  21  chr21_13642420     ZBoe    G    T        0      0        2 
  21  chr21_13642420     ZGre    G    T        1      2        2 
  21  chr21_13642420     ZHar    G    T        0      0        2 
  21  chr21_13642420   Sample    G    T        0      0        2 
  21  chr21_13644800     AAsi    C    T        0      0        2 
  21  chr21_13644800     AKia    C    T        0      0        2 
  21  chr21_13644800     AOna    C    T        0      0        2 
  21  chr21_13644800     ASom    C    T        0      0        2 
  21  chr21_13644800     HCab    C    T      0.5      1        2 
  21  chr21_13644800     HPrz    C    T        1      2        2 
  21  chr21_13644800     ZBoe    C    T        0      0        2 
  21  chr21_13644800     ZGre    C    T        0      0        2 
  21  chr21_13644800     ZHar    C    T        0      0        2 
  21  chr21_13644800   Sample    C    T        0      0        2 
  21  chr21_13650893     AAsi    G    C        0      0        2 
  21  chr21_13650893     AKia    G    C        0      0        2 
  21  chr21_13650893     AOna    G    C        0      0        2 
  21  chr21_13650893     ASom    G    C        0      0        2 
  21  chr21_13650893     HCab    G    C        0      0        2 
  21  chr21_13650893     HPrz    G    C        0      0        2 
  21  chr21_13650893     ZBoe    G    C      0.5      1        2 
  21  chr21_13650893     ZGre    G    C        0      0        2 
  21  chr21_13650893     ZHar    G    C        0      0        2 
  21  chr21_13650893   Sample    G    C        0      0        2 
  21  chr21_13652337     AAsi    T    C        0      0        2 
  21  chr21_13652337     AKia    T    C        0      0        2 
  21  chr21_13652337     AOna    T    C        0      0        2 
  21  chr21_13652337     ASom    T    C        1      2        2 
  21  chr21_13652337     HCab    T    C        0      0        2 
  21  chr21_13652337     HPrz    T    C        0      0        2 
  21  chr21_13652337     ZBoe    T    C        0      0        2 
  21  chr21_13652337     ZGre    T    C        0      0        2 
  21  chr21_13652337     ZHar    T    C        0      0        2 
  21  chr21_13652337   Sample    T    C        0      0        2 
  21  chr21_13656023     AAsi    C    T      0.5      1        2 
  21  chr21_13656023     AKia    C    T        0      0        2 
  21  chr21_13656023     AOna    C    T        0      0        2 
  21  chr21_13656023     ASom    C    T        0      0        2 
  21  chr21_13656023     HCab    C    T        0      0        2 
  21  chr21_13656023     HPrz    C    T        0      0        2 
  21  chr21_13656023     ZBoe    C    T        0      0        2 
  21  chr21_13656023     ZGre    C    T        0      0        2 
  21  chr21_13656023     ZHar    C    T        0      0        2 
  21  chr21_13656023   Sample    C    T        1      2        2 
  21  chr21_13656544     AAsi    C    A        0      0        2 
  21  chr21_13656544     AKia    C    A        0      0        2 
  21  chr21_13656544     AOna    C    A        0      0        2 
  21  chr21_13656544     ASom    C    A        0      0        2 
  21  chr21_13656544     HCab    C    A        1      2        2 
  21  chr21_13656544     HPrz    C    A        1      2        2 
  21  chr21_13656544     ZBoe    C    A        0      0        2 
  21  chr21_13656544     ZGre    C    A        0      0        2 
  21  chr21_13656544     ZHar    C    A        0      0        2 
  21  chr21_13656544   Sample    C    A        0      0        2 
  21  chr21_13673920     AAsi    A    G        0      0        2 
  21  chr21_13673920     AKia    A    G        0      0        2 
  21  chr21_13673920     AOna    A    G        0      0        2 
  21  chr21_13673920     ASom    A    G        1      2        2 
  21  chr21_13673920     HCab    A    G        0      0        2 
  21  chr21_13673920     HPrz    A    G        0      0        2 
  21  chr21_13673920     ZBoe    A    G        0      0        2 
  21  chr21_13673920     ZGre    A    G        0      0        2 
  21  chr21_13673920     ZHar    A    G        0      0        2 
  21  chr21_13673920   Sample    A    G        0      0        2 
  21  chr21_13687563     AAsi    T    C        0      0        2 
  21  chr21_13687563     AKia    T    C        0      0        2 
  21  chr21_13687563     AOna    T    C        0      0        2 
  21  chr21_13687563     ASom    T    C        0      0        2 
  21  chr21_13687563     HCab    T    C        0      0        2 
  21  chr21_13687563     HPrz    T    C        0      0        2 
  21  chr21_13687563     ZBoe    T    C        0      0        2 
  21  chr21_13687563     ZGre    T    C      0.5      1        2 
  21  chr21_13687563     ZHar    T    C        0      0        2 
  21  chr21_13687563   Sample    T    C        0      0        2 
  21  chr21_13687711     AAsi    T    C        0      0        2 
  21  chr21_13687711     AKia    T    C        0      0        2 
  21  chr21_13687711     AOna    T    C      0.5      1        2 
  21  chr21_13687711     ASom    T    C        0      0        2 
  21  chr21_13687711     HCab    T    C        0      0        2 
  21  chr21_13687711     HPrz    T    C        0      0        2 
  21  chr21_13687711     ZBoe    T    C        0      0        2 
  21  chr21_13687711     ZGre    T    C        0      0        2 
  21  chr21_13687711     ZHar    T    C        0      0        2 
  21  chr21_13687711   Sample    T    C        0      0        2 
  21  chr21_13698556     AAsi    T    C        0      0        2 
  21  chr21_13698556     AKia    T    C        0      0        2 
  21  chr21_13698556     AOna    T    C        0      0        2 
  21  chr21_13698556     ASom    T    C        0      0        2 
  21  chr21_13698556     HCab    T    C      0.5      1        2 
  21  chr21_13698556     HPrz    T    C        1      2        2 
  21  chr21_13698556     ZBoe    T    C        0      0        2 
  21  chr21_13698556     ZGre    T    C        0      0        2 
  21  chr21_13698556     ZHar    T    C        0      0        2 
  21  chr21_13698556   Sample    T    C        0      0        2 
  21  chr21_13712584     AAsi    A    G      0.5      1        2 
  21  chr21_13712584     AKia    A    G        0      0        2 
  21  chr21_13712584     AOna    A    G        0      0        2 
  21  chr21_13712584     ASom    A    G        1      2        2 
  21  chr21_13712584     HCab    A    G        0      0        2 
  21  chr21_13712584     HPrz    A    G        0      0        2 
  21  chr21_13712584     ZBoe    A    G        0      0        2 
  21  chr21_13712584     ZGre    A    G        0      0        2 
  21  chr21_13712584     ZHar    A    G        0      0        2 
  21  chr21_13712584   Sample    A    G        0      0        2 
  21  chr21_13715327     AAsi    C    T        1      2        2 
  21  chr21_13715327     AKia    C    T        1      2        2 
  21  chr21_13715327     AOna    C    T        1      2        2 
  21  chr21_13715327     ASom    C    T        1      2        2 
  21  chr21_13715327     HCab    C    T        0      0        2 
  21  chr21_13715327     HPrz    C    T        0      0        2 
  21  chr21_13715327     ZBoe    C    T        0      0        2 
  21  chr21_13715327     ZGre    C    T        0      0        2 
  21  chr21_13715327     ZHar    C    T        0      0        2 
  21  chr21_13715327   Sample    C    T        1      2        2 
  21  chr21_13722190     AAsi    A    T        0      0        2 
  21  chr21_13722190     AKia    A    T        0      0        2 
  21  chr21_13722190     AOna    A    T        0      0        2 
  21  chr21_13722190     ASom    A    T        0      0        2 
  21  chr21_13722190     HCab    A    T        0      0        2 
  21  chr21_13722190     HPrz    A    T      0.5      1        2 
  21  chr21_13722190     ZBoe    A    T        0      0        2 
  21  chr21_13722190     ZGre    A    T        0      0        2 
  21  chr21_13722190     ZHar    A    T        0      0        2 
  21  chr21_13722190   Sample    A    T        0      0        2 
  21  chr21_13722815     AAsi    G    A        0      0        2 
  21  chr21_13722815     AKia    G    A        1      2        2 
  21  chr21_13722815     AOna    G    A        1      2        2 
  21  chr21_13722815     ASom    G    A        0      0        2 
  21  chr21_13722815     HCab    G    A        0      0        2 
  21  chr21_13722815     HPrz    G    A        0      0        2 
  21  chr21_13722815     ZBoe    G    A        0      0        2 
  21  chr21_13722815     ZGre    G    A        0      0        2 
  21  chr21_13722815     ZHar    G    A        0      0        2 
  21  chr21_13722815   Sample    G    A        0      0        2 
  21  chr21_13722968     AAsi    C    A        0      0        2 
  21  chr21_13722968     AKia    C    A        1      2        2 
  21  chr21_13722968     AOna    C    A        1      2        2 
  21  chr21_13722968     ASom    C    A        0      0        2 
  21  chr21_13722968     HCab    C    A        0      0        2 
  21  chr21_13722968     HPrz    C    A        0      0        2 
  21  chr21_13722968     ZBoe    C    A        0      0        2 
  21  chr21_13722968     ZGre    C    A        0      0        2 
  21  chr21_13722968     ZHar    C    A        0      0        2 
  21  chr21_13722968   Sample    C    A        0      0        2 
  21  chr21_13732164     AAsi    T    C        0      0        2 
  21  chr21_13732164     AKia    T    C        0      0        2 
  21  chr21_13732164     AOna    T    C        0      0        2 
  21  chr21_13732164     ASom    T    C        0      0        2 
  21  chr21_13732164     HCab    T    C        0      0        2 
  21  chr21_13732164     HPrz    T    C      0.5      1        2 
  21  chr21_13732164     ZBoe    T    C        0      0        2 
  21  chr21_13732164     ZGre    T    C        0      0        2 
  21  chr21_13732164     ZHar    T    C        0      0        2 
  21  chr21_13732164   Sample    T    C        0      0        2 
  21  chr21_13736271     AAsi    C    G        0      0        2 
  21  chr21_13736271     AKia    C    G        0      0        2 
  21  chr21_13736271     AOna    C    G        0      0        2 
  21  chr21_13736271     ASom    C    G        0      0        2 
  21  chr21_13736271     HCab    C    G        1      2        2 
  21  chr21_13736271     HPrz    C    G        1      2        2 
  21  chr21_13736271     ZBoe    C    G        0      0        2 
  21  chr21_13736271     ZGre    C    G        0      0        2 
  21  chr21_13736271     ZHar    C    G        0      0        2 
  21  chr21_13736271   Sample    C    G        0      0        2 
  21  chr21_13737374     AAsi    G    A        0      0        2 
  21  chr21_13737374     AKia    G    A        1      2        2 
  21  chr21_13737374     AOna    G    A        1      2        2 
  21  chr21_13737374     ASom    G    A        0      0        2 
  21  chr21_13737374     HCab    G    A        0      0        2 
  21  chr21_13737374     HPrz    G    A        0      0        2 
  21  chr21_13737374     ZBoe    G    A        0      0        2 
  21  chr21_13737374     ZGre    G    A        0      0        2 
  21  chr21_13737374     ZHar    G    A        0      0        2 
  21  chr21_13737374   Sample    G    A        0      0        2 
  21  chr21_13738132     AAsi    A    T        0      0        2 
  21  chr21_13738132     AKia    A    T        1      2        2 
  21  chr21_13738132     AOna    A    T        1      2        2 
  21  chr21_13738132     ASom    A    T        0      0        2 
  21  chr21_13738132     HCab    A    T        0      0        2 
  21  chr21_13738132     HPrz    A    T        0      0        2 
  21  chr21_13738132     ZBoe    A    T        0      0        2 
  21  chr21_13738132     ZGre    A    T        0      0        2 
  21  chr21_13738132     ZHar    A    T        0      0        2 
  21  chr21_13738132   Sample    A    T        0      0        2 
  21  chr21_13738273     AAsi    A    G        0      0        2 
  21  chr21_13738273     AKia    A    G        0      0        2 
  21  chr21_13738273     AOna    A    G        0      0        2 
  21  chr21_13738273     ASom    A    G        0      0        2 
  21  chr21_13738273     HCab    A    G        1      2        2 
  21  chr21_13738273     HPrz    A    G        1      2        2 
  21  chr21_13738273     ZBoe    A    G        0      0        2 
  21  chr21_13738273     ZGre    A    G        0      0        2 
  21  chr21_13738273     ZHar    A    G        0      0        2 
  21  chr21_13738273   Sample    A    G        0      0        2 
  21  chr21_13745621     AAsi    A    G        0      0        2 
  21  chr21_13745621     AKia    A    G        0      0        2 
  21  chr21_13745621     AOna    A    G        0      0        2 
  21  chr21_13745621     ASom    A    G        0      0        2 
  21  chr21_13745621     HCab    A    G        0      0        2 
  21  chr21_13745621     HPrz    A    G        0      0        2 
  21  chr21_13745621     ZBoe    A    G      0.5      1        2 
  21  chr21_13745621     ZGre    A    G        0      0        2 
  21  chr21_13745621     ZHar    A    G        0      0        2 
  21  chr21_13745621   Sample    A    G        0      0        2 
  21  chr21_13752032     AAsi    T    C        0      0        2 
  21  chr21_13752032     AKia    T    C        0      0        2 
  21  chr21_13752032     AOna    T    C        0      0        2 
  21  chr21_13752032     ASom    T    C        0      0        2 
  21  chr21_13752032     HCab    T    C      0.5      1        2 
  21  chr21_13752032     HPrz    T    C        0      0        2 
  21  chr21_13752032     ZBoe    T    C        0      0        2 
  21  chr21_13752032     ZGre    T    C        0      0        2 
  21  chr21_13752032     ZHar    T    C        0      0        2 
  21  chr21_13752032   Sample    T    C        0      0        2 
  21  chr21_13759603     AAsi    A    T        0      0        2 
  21  chr21_13759603     AKia    A    T        0      0        2 
  21  chr21_13759603     AOna    A    T      0.5      1        2 
  21  chr21_13759603     ASom    A    T        0      0        2 
  21  chr21_13759603     HCab    A    T        0      0        2 
  21  chr21_13759603     HPrz    A    T        0      0        2 
  21  chr21_13759603     ZBoe    A    T        0      0        2 
  21  chr21_13759603     ZGre    A    T        0      0        2 
  21  chr21_13759603     ZHar    A    T        0      0        2 
  21  chr21_13759603   Sample    A    T        0      0        2 
  21  chr21_13775754     AAsi    C    A        0      0        2 
  21  chr21_13775754     AKia    C    A        1      2        2 
  21  chr21_13775754     AOna    C    A        0      0        2 
  21  chr21_13775754     ASom    C    A        0      0        2 
  21  chr21_13775754     HCab    C    A        0      0        2 
  21  chr21_13775754     HPrz    C    A        0      0        2 
  21  chr21_13775754     ZBoe    C    A        0      0        2 
  21  chr21_13775754     ZGre    C    A        0      0        2 
  21  chr21_13775754     ZHar    C    A        0      0        2 
  21  chr21_13775754   Sample    C    A        0      0        2 
  21  chr21_13784346     AAsi    C    T        0      0        2 
  21  chr21_13784346     AKia    C    T        0      0        2 
  21  chr21_13784346     AOna    C    T        0      0        2 
  21  chr21_13784346     ASom    C    T        0      0        2 
  21  chr21_13784346     HCab    C    T        0      0        2 
  21  chr21_13784346     HPrz    C    T        0      0        2 
  21  chr21_13784346     ZBoe    C    T        1      2        2 
  21  chr21_13784346     ZGre    C    T        0      0        2 
  21  chr21_13784346     ZHar    C    T        0      0        2 
  21  chr21_13784346   Sample    C    T        0      0        2 
  21  chr21_13787735     AAsi    A    G        0      0        2 
  21  chr21_13787735     AKia    A    G        0      0        2 
  21  chr21_13787735     AOna    A    G        0      0        2 
  21  chr21_13787735     ASom    A    G        0      0        2 
  21  chr21_13787735     HCab    A    G        0      0        2 
  21  chr21_13787735     HPrz    A    G        0      0        2 
  21  chr21_13787735     ZBoe    A    G        0      0        2 
  21  chr21_13787735     ZGre    A    G        0      0        2 
  21  chr21_13787735     ZHar    A    G        1      2        2 
  21  chr21_13787735   Sample    A    G        0      0        2 
  21  chr21_13793642     AAsi    A    C        0      0        2 
  21  chr21_13793642     AKia    A    C        0      0        2 
  21  chr21_13793642     AOna    A    C        0      0        2 
  21  chr21_13793642     ASom    A    C        0      0        2 
  21  chr21_13793642     HCab    A    C        0      0        2 
  21  chr21_13793642     HPrz    A    C        0      0        2 
  21  chr21_13793642     ZBoe    A    C      0.5      1        2 
  21  chr21_13793642     ZGre    A    C        0      0        2 
  21  chr21_13793642     ZHar    A    C        0      0        2 
  21  chr21_13793642   Sample    A    C        0      0        2 
  21  chr21_13793798     AAsi    A    T        0      0        2 
  21  chr21_13793798     AKia    A    T        0      0        2 
  21  chr21_13793798     AOna    A    T        0      0        2 
  21  chr21_13793798     ASom    A    T        0      0        2 
  21  chr21_13793798     HCab    A    T        1      2        2 
  21  chr21_13793798     HPrz    A    T        1      2        2 
  21  chr21_13793798     ZBoe    A    T        0      0        2 
  21  chr21_13793798     ZGre    A    T        0      0        2 
  21  chr21_13793798     ZHar    A    T        0      0        2 
  21  chr21_13793798   Sample    A    T        0      0        2 
  21  chr21_13795588     AAsi    T    G        0      0        2 
  21  chr21_13795588     AKia    T    G        0      0        2 
  21  chr21_13795588     AOna    T    G        0      0        2 
  21  chr21_13795588     ASom    T    G        0      0        2 
  21  chr21_13795588     HCab    T    G        1      2        2 
  21  chr21_13795588     HPrz    T    G        1      2        2 
  21  chr21_13795588     ZBoe    T    G        0      0        2 
  21  chr21_13795588     ZGre    T    G        0      0        2 
  21  chr21_13795588     ZHar    T    G        0      0        2 
  21  chr21_13795588   Sample    T    G        0      0        2 
  21  chr21_13797480     AAsi    T    C      0.5      1        2 
  21  chr21_13797480     AKia    T    C        0      0        2 
  21  chr21_13797480     AOna    T    C        0      0        2 
  21  chr21_13797480     ASom    T    C        0      0        2 
  21  chr21_13797480     HCab    T    C        0      0        2 
  21  chr21_13797480     HPrz    T    C        0      0        2 
  21  chr21_13797480     ZBoe    T    C        0      0        2 
  21  chr21_13797480     ZGre    T    C        0      0        2 
  21  chr21_13797480     ZHar    T    C        0      0        2 
  21  chr21_13797480   Sample    T    C        0      0        2 
  21  chr21_13798687     AAsi    G    A        0      0        2 
  21  chr21_13798687     AKia    G    A        0      0        2 
  21  chr21_13798687     AOna    G    A        0      0        2 
  21  chr21_13798687     ASom    G    A        0      0        2 
  21  chr21_13798687     HCab    G    A        0      0        2 
  21  chr21_13798687     HPrz    G    A        0      0        2 
  21  chr21_13798687     ZBoe    G    A      0.5      1        2 
  21  chr21_13798687     ZGre    G    A        0      0        2 
  21  chr21_13798687     ZHar    G    A        0      0        2 
  21  chr21_13798687   Sample    G    A        0      0        2 
  21  chr21_13800448     AAsi    T    C        0      0        2 
  21  chr21_13800448     AKia    T    C        0      0        2 
  21  chr21_13800448     AOna    T    C        0      0        2 
  21  chr21_13800448     ASom    T    C        0      0        2 
  21  chr21_13800448     HCab    T    C        1      2        2 
  21  chr21_13800448     HPrz    T    C        1      2        2 
  21  chr21_13800448     ZBoe    T    C        0      0        2 
  21  chr21_13800448     ZGre    T    C        0      0        2 
  21  chr21_13800448     ZHar    T    C        0      0        2 
  21  chr21_13800448   Sample    T    C        0      0        2 
  21  chr21_13804052     AAsi    A    G        0      0        2 
  21  chr21_13804052     AKia    A    G        0      0        2 
  21  chr21_13804052     AOna    A    G        0      0        2 
  21  chr21_13804052     ASom    A    G        0      0        2 
  21  chr21_13804052     HCab    A    G        0      0        2 
  21  chr21_13804052     HPrz    A    G        0      0        2 
  21  chr21_13804052     ZBoe    A    G        0      0        2 
  21  chr21_13804052     ZGre    A    G        0      0        2 
  21  chr21_13804052     ZHar    A    G      0.5      1        2 
  21  chr21_13804052   Sample    A    G        0      0        2 
  21  chr21_13805209     AAsi    T    C      0.5      1        2 
  21  chr21_13805209     AKia    T    C        0      0        2 
  21  chr21_13805209     AOna    T    C        0      0        2 
  21  chr21_13805209     ASom    T    C        0      0        2 
  21  chr21_13805209     HCab    T    C        0      0        2 
  21  chr21_13805209     HPrz    T    C        0      0        2 
  21  chr21_13805209     ZBoe    T    C        0      0        2 
  21  chr21_13805209     ZGre    T    C        0      0        2 
  21  chr21_13805209     ZHar    T    C        0      0        2 
  21  chr21_13805209   Sample    T    C        0      0        2 
  21  chr21_13806068     AAsi    G    T      0.5      1        2 
  21  chr21_13806068     AKia    G    T        0      0        2 
  21  chr21_13806068     AOna    G    T        0      0        2 
  21  chr21_13806068     ASom    G    T        0      0        2 
  21  chr21_13806068     HCab    G    T        0      0        2 
  21  chr21_13806068     HPrz    G    T        0      0        2 
  21  chr21_13806068     ZBoe    G    T        0      0        2 
  21  chr21_13806068     ZGre    G    T        0      0        2 
  21  chr21_13806068     ZHar    G    T        0      0        2 
  21  chr21_13806068   Sample    G    T        0      0        2 
  21  chr21_13810395     AAsi    A    C        0      0        2 
  21  chr21_13810395     AKia    A    C        0      0        2 
  21  chr21_13810395     AOna    A    C        0      0        2 
  21  chr21_13810395     ASom    A    C        0      0        2 
  21  chr21_13810395     HCab    A    C        1      2        2 
  21  chr21_13810395     HPrz    A    C        1      2        2 
  21  chr21_13810395     ZBoe    A    C        0      0        2 
  21  chr21_13810395     ZGre    A    C        0      0        2 
  21  chr21_13810395     ZHar    A    C        0      0        2 
  21  chr21_13810395   Sample    A    C        0      0        2 
  21  chr21_13818721     AAsi    T    C        0      0        2 
  21  chr21_13818721     AKia    T    C        0      0        2 
  21  chr21_13818721     AOna    T    C        0      0        2 
  21  chr21_13818721     ASom    T    C        0      0        2 
  21  chr21_13818721     HCab    T    C        1      2        2 
  21  chr21_13818721     HPrz    T    C        1      2        2 
  21  chr21_13818721     ZBoe    T    C        0      0        2 
  21  chr21_13818721     ZGre    T    C        0      0        2 
  21  chr21_13818721     ZHar    T    C        0      0        2 
  21  chr21_13818721   Sample    T    C        0      0        2 
  21  chr21_13819902     AAsi    A    G        0      0        2 
  21  chr21_13819902     AKia    A    G        1      2        2 
  21  chr21_13819902     AOna    A    G        0      0        2 
  21  chr21_13819902     ASom    A    G        0      0        2 
  21  chr21_13819902     HCab    A    G        0      0        2 
  21  chr21_13819902     HPrz    A    G        0      0        2 
  21  chr21_13819902     ZBoe    A    G        0      0        2 
  21  chr21_13819902     ZGre    A    G        0      0        2 
  21  chr21_13819902     ZHar    A    G        0      0        2 
  21  chr21_13819902   Sample    A    G        0      0        2 
  21  chr21_13827224     AAsi    C    A        0      0        2 
  21  chr21_13827224     AKia    C    A        0      0        2 
  21  chr21_13827224     AOna    C    A        0      0        2 
  21  chr21_13827224     ASom    C    A        1      2        2 
  21  chr21_13827224     HCab    C    A        0      0        2 
  21  chr21_13827224     HPrz    C    A        0      0        2 
  21  chr21_13827224     ZBoe    C    A        0      0        2 
  21  chr21_13827224     ZGre    C    A        0      0        2 
  21  chr21_13827224     ZHar    C    A        0      0        2 
  21  chr21_13827224   Sample    C    A        0      0        2 
  21  chr21_13831032     AAsi    A    G      0.5      1        2 
  21  chr21_13831032     AKia    A    G        0      0        2 
  21  chr21_13831032     AOna    A    G        0      0        2 
  21  chr21_13831032     ASom    A    G        0      0        2 
  21  chr21_13831032     HCab    A    G        0      0        2 
  21  chr21_13831032     HPrz    A    G        0      0        2 
  21  chr21_13831032     ZBoe    A    G        0      0        2 
  21  chr21_13831032     ZGre    A    G        0      0        2 
  21  chr21_13831032     ZHar    A    G        0      0        2 
  21  chr21_13831032   Sample    A    G        0      0        2 
  21  chr21_13832776     AAsi    C    A        0      0        2 
  21  chr21_13832776     AKia    C    A        0      0        2 
  21  chr21_13832776     AOna    C    A        0      0        2 
  21  chr21_13832776     ASom    C    A        1      2        2 
  21  chr21_13832776     HCab    C    A        0      0        2 
  21  chr21_13832776     HPrz    C    A        0      0        2 
  21  chr21_13832776     ZBoe    C    A        0      0        2 
  21  chr21_13832776     ZGre    C    A        0      0        2 
  21  chr21_13832776     ZHar    C    A        0      0        2 
  21  chr21_13832776   Sample    C    A        0      0        2 
  21  chr21_13833321     AAsi    C    G        0      0        2 
  21  chr21_13833321     AKia    C    G        0      0        2 
  21  chr21_13833321     AOna    C    G        0      0        2 
  21  chr21_13833321     ASom    C    G        0      0        2 
  21  chr21_13833321     HCab    C    G        1      2        2 
  21  chr21_13833321     HPrz    C    G        1      2        2 
  21  chr21_13833321     ZBoe    C    G        0      0        2 
  21  chr21_13833321     ZGre    C    G        0      0        2 
  21  chr21_13833321     ZHar    C    G        0      0        2 
  21  chr21_13833321   Sample    C    G        0      0        2 
  21  chr21_13835205     AAsi    A    G        1      2        2 
  21  chr21_13835205     AKia    A    G        0      0        2 
  21  chr21_13835205     AOna    A    G        0      0        2 
  21  chr21_13835205     ASom    A    G        0      0        2 
  21  chr21_13835205     HCab    A    G        0      0        2 
  21  chr21_13835205     HPrz    A    G        0      0        2 
  21  chr21_13835205     ZBoe    A    G        0      0        2 
  21  chr21_13835205     ZGre    A    G        0      0        2 
  21  chr21_13835205     ZHar    A    G        0      0        2 
  21  chr21_13835205   Sample    A    G        1      2        2 
  21  chr21_13836615     AAsi    C    G        0      0        2 
  21  chr21_13836615     AKia    C    G        1      2        2 
  21  chr21_13836615     AOna    C    G        0      0        2 
  21  chr21_13836615     ASom    C    G        0      0        2 
  21  chr21_13836615     HCab    C    G        0      0        2 
  21  chr21_13836615     HPrz    C    G        0      0        2 
  21  chr21_13836615     ZBoe    C    G        0      0        2 
  21  chr21_13836615     ZGre    C    G        0      0        2 
  21  chr21_13836615     ZHar    C    G        0      0        2 
  21  chr21_13836615   Sample    C    G        0      0        2 
  21  chr21_13840467     AAsi    T    C        0      0        2 
  21  chr21_13840467     AKia    T    C        0      0        2 
  21  chr21_13840467     AOna    T    C        0      0        2 
  21  chr21_13840467     ASom    T    C        0      0        2 
  21  chr21_13840467     HCab    T    C        0      0        2 
  21  chr21_13840467     HPrz    T    C        0      0        2 
  21  chr21_13840467     ZBoe    T    C      0.5      1        2 
  21  chr21_13840467     ZGre    T    C        0      0        2 
  21  chr21_13840467     ZHar    T    C        0      0        2 
  21  chr21_13840467   Sample    T    C        0      0        2 
  21  chr21_13849464     AAsi    C    T        0      0        2 
  21  chr21_13849464     AKia    C    T        0      0        2 
  21  chr21_13849464     AOna    C    T        0      0        2 
  21  chr21_13849464     ASom    C    T        0      0        2 
  21  chr21_13849464     HCab    C    T        1      2        2 
  21  chr21_13849464     HPrz    C    T        1      2        2 
  21  chr21_13849464     ZBoe    C    T        0      0        2 
  21  chr21_13849464     ZGre    C    T        0      0        2 
  21  chr21_13849464     ZHar    C    T        0      0        2 
  21  chr21_13849464   Sample    C    T        0      0        2 
  21  chr21_13850056     AAsi    G    A        0      0        2 
  21  chr21_13850056     AKia    G    A        0      0        2 
  21  chr21_13850056     AOna    G    A        0      0        2 
  21  chr21_13850056     ASom    G    A        1      2        2 
  21  chr21_13850056     HCab    G    A        0      0        2 
  21  chr21_13850056     HPrz    G    A        0      0        2 
  21  chr21_13850056     ZBoe    G    A        0      0        2 
  21  chr21_13850056     ZGre    G    A        0      0        2 
  21  chr21_13850056     ZHar    G    A        0      0        2 
  21  chr21_13850056   Sample    G    A        0      0        2 
  21  chr21_13851099     AAsi    C    T        0      0        2 
  21  chr21_13851099     AKia    C    T        0      0        2 
  21  chr21_13851099     AOna    C    T        0      0        2 
  21  chr21_13851099     ASom    C    T        0      0        2 
  21  chr21_13851099     HCab    C    T        0      0        2 
  21  chr21_13851099     HPrz    C    T        0      0        2 
  21  chr21_13851099     ZBoe    C    T      0.5      1        2 
  21  chr21_13851099     ZGre    C    T        0      0        2 
  21  chr21_13851099     ZHar    C    T        0      0        2 
  21  chr21_13851099   Sample    C    T        0      0        2 
  21  chr21_13854375     AAsi    A    G        0      0        2 
  21  chr21_13854375     AKia    A    G        0      0        2 
  21  chr21_13854375     AOna    A    G      0.5      1        2 
  21  chr21_13854375     ASom    A    G        0      0        2 
  21  chr21_13854375     HCab    A    G        0      0        2 
  21  chr21_13854375     HPrz    A    G        0      0        2 
  21  chr21_13854375     ZBoe    A    G        0      0        2 
  21  chr21_13854375     ZGre    A    G        0      0        2 
  21  chr21_13854375     ZHar    A    G        0      0        2 
  21  chr21_13854375   Sample    A    G        0      0        2 
  21  chr21_13859665     AAsi    A    G        0      0        2 
  21  chr21_13859665     AKia    A    G        0      0        2 
  21  chr21_13859665     AOna    A    G        0      0        2 
  21  chr21_13859665     ASom    A    G        0      0        2 
  21  chr21_13859665     HCab    A    G        0      0        2 
  21  chr21_13859665     HPrz    A    G      0.5      1        2 
  21  chr21_13859665     ZBoe    A    G      0.5      1        2 
  21  chr21_13859665     ZGre    A    G        0      0        2 
  21  chr21_13859665     ZHar    A    G        0      0        2 
  21  chr21_13859665   Sample    A    G        0      0        2 
  21  chr21_13860382     AAsi    C    T        0      0        2 
  21  chr21_13860382     AKia    C    T        0      0        2 
  21  chr21_13860382     AOna    C    T        0      0        2 
  21  chr21_13860382     ASom    C    T        0      0        2 
  21  chr21_13860382     HCab    C    T        0      0        2 
  21  chr21_13860382     HPrz    C    T        0      0        2 
  21  chr21_13860382     ZBoe    C    T      0.5      1        2 
  21  chr21_13860382     ZGre    C    T        0      0        2 
  21  chr21_13860382     ZHar    C    T        0      0        2 
  21  chr21_13860382   Sample    C    T        0      0        2 
  21  chr21_13864755     AAsi    A    G        0      0        2 
  21  chr21_13864755     AKia    A    G        0      0        2 
  21  chr21_13864755     AOna    A    G        0      0        2 
  21  chr21_13864755     ASom    A    G        0      0        2 
  21  chr21_13864755     HCab    A    G        0      0        2 
  21  chr21_13864755     HPrz    A    G      0.5      1        2 
  21  chr21_13864755     ZBoe    A    G        0      0        2 
  21  chr21_13864755     ZGre    A    G        0      0        2 
  21  chr21_13864755     ZHar    A    G        0      0        2 
  21  chr21_13864755   Sample    A    G        0      0        2 
  21  chr21_13874982     AAsi    C    A        0      0        2 
  21  chr21_13874982     AKia    C    A        0      0        2 
  21  chr21_13874982     AOna    C    A        0      0        2 
  21  chr21_13874982     ASom    C    A        0      0        2 
  21  chr21_13874982     HCab    C    A        1      2        2 
  21  chr21_13874982     HPrz    C    A        0      0        2 
  21  chr21_13874982     ZBoe    C    A        0      0        2 
  21  chr21_13874982     ZGre    C    A        0      0        2 
  21  chr21_13874982     ZHar    C    A        0      0        2 
  21  chr21_13874982   Sample    C    A        0      0        2 
  21  chr21_13875526     AAsi    A    G        0      0        2 
  21  chr21_13875526     AKia    A    G        0      0        2 
  21  chr21_13875526     AOna    A    G      0.5      1        2 
  21  chr21_13875526     ASom    A    G        0      0        2 
  21  chr21_13875526     HCab    A    G        0      0        2 
  21  chr21_13875526     HPrz    A    G        0      0        2 
  21  chr21_13875526     ZBoe    A    G        0      0        2 
  21  chr21_13875526     ZGre    A    G        0      0        2 
  21  chr21_13875526     ZHar    A    G        0      0        2 
  21  chr21_13875526   Sample    A    G        0      0        2 
  21  chr21_13876424     AAsi    C    G        0      0        2 
  21  chr21_13876424     AKia    C    G        0      0        2 
  21  chr21_13876424     AOna    C    G        1      2        2 
  21  chr21_13876424     ASom    C    G        0      0        2 
  21  chr21_13876424     HCab    C    G        0      0        2 
  21  chr21_13876424     HPrz    C    G        0      0        2 
  21  chr21_13876424     ZBoe    C    G        0      0        2 
  21  chr21_13876424     ZGre    C    G        0      0        2 
  21  chr21_13876424     ZHar    C    G        0      0        2 
  21  chr21_13876424   Sample    C    G        0      0        2 
  21  chr21_13879873     AAsi    C    T        0      0        2 
  21  chr21_13879873     AKia    C    T        0      0        2 
  21  chr21_13879873     AOna    C    T        0      0        2 
  21  chr21_13879873     ASom    C    T        1      2        2 
  21  chr21_13879873     HCab    C    T        0      0        2 
  21  chr21_13879873     HPrz    C    T        0      0        2 
  21  chr21_13879873     ZBoe    C    T        0      0        2 
  21  chr21_13879873     ZGre    C    T        0      0        2 
  21  chr21_13879873     ZHar    C    T        0      0        2 
  21  chr21_13879873   Sample    C    T        0      0        2 
  21  chr21_13881883     AAsi    T    C        0      0        2 
  21  chr21_13881883     AKia    T    C        0      0        2 
  21  chr21_13881883     AOna    T    C        0      0        2 
  21  chr21_13881883     ASom    T    C        0      0        2 
  21  chr21_13881883     HCab    T    C        1      2        2 
  21  chr21_13881883     HPrz    T    C        1      2        2 
  21  chr21_13881883     ZBoe    T    C        0      0        2 
  21  chr21_13881883     ZGre    T    C        0      0        2 
  21  chr21_13881883     ZHar    T    C        0      0        2 
  21  chr21_13881883   Sample    T    C        0      0        2 
  21  chr21_13884804     AAsi    T    C        0      0        2 
  21  chr21_13884804     AKia    T    C        0      0        2 
  21  chr21_13884804     AOna    T    C        0      0        2 
  21  chr21_13884804     ASom    T    C        0      0        2 
  21  chr21_13884804     HCab    T    C        0      0        2 
  21  chr21_13884804     HPrz    T    C        0      0        2 
  21  chr21_13884804     ZBoe    T    C        0      0        2 
  21  chr21_13884804     ZGre    T    C        0      0        2 
  21  chr21_13884804     ZHar    T    C        1      2        2 
  21  chr21_13884804   Sample    T    C        0      0        2 
  21  chr21_13886390     AAsi    G    C        0      0        2 
  21  chr21_13886390     AKia    G    C        1      2        2 
  21  chr21_13886390     AOna    G    C        0      0        2 
  21  chr21_13886390     ASom    G    C        0      0        2 
  21  chr21_13886390     HCab    G    C        0      0        2 
  21  chr21_13886390     HPrz    G    C        0      0        2 
  21  chr21_13886390     ZBoe    G    C        0      0        2 
  21  chr21_13886390     ZGre    G    C        0      0        2 
  21  chr21_13886390     ZHar    G    C        0      0        2 
  21  chr21_13886390   Sample    G    C        0      0        2 
  21  chr21_13890631     AAsi    G    A        0      0        2 
  21  chr21_13890631     AKia    G    A        0      0        2 
  21  chr21_13890631     AOna    G    A        0      0        2 
  21  chr21_13890631     ASom    G    A        0      0        2 
  21  chr21_13890631     HCab    G    A        0      0        2 
  21  chr21_13890631     HPrz    G    A        0      0        2 
  21  chr21_13890631     ZBoe    G    A      0.5      1        2 
  21  chr21_13890631     ZGre    G    A        0      0        2 
  21  chr21_13890631     ZHar    G    A        0      0        2 
  21  chr21_13890631   Sample    G    A        0      0        2 
  21  chr21_13896724     AAsi    T    G        0      0        2 
  21  chr21_13896724     AKia    T    G        0      0        2 
  21  chr21_13896724     AOna    T    G        0      0        2 
  21  chr21_13896724     ASom    T    G        0      0        2 
  21  chr21_13896724     HCab    T    G        0      0        2 
  21  chr21_13896724     HPrz    T    G      0.5      1        2 
  21  chr21_13896724     ZBoe    T    G        0      0        2 
  21  chr21_13896724     ZGre    T    G        0      0        2 
  21  chr21_13896724     ZHar    T    G        0      0        2 
  21  chr21_13896724   Sample    T    G        0      0        2 
  21  chr21_13901951     AAsi    C    T        0      0        2 
  21  chr21_13901951     AKia    C    T        0      0        2 
  21  chr21_13901951     AOna    C    T        0      0        2 
  21  chr21_13901951     ASom    C    T        0      0        2 
  21  chr21_13901951     HCab    C    T        1      2        2 
  21  chr21_13901951     HPrz    C    T        0      0        2 
  21  chr21_13901951     ZBoe    C    T        0      0        2 
  21  chr21_13901951     ZGre    C    T        0      0        2 
  21  chr21_13901951     ZHar    C    T        0      0        2 
  21  chr21_13901951   Sample    C    T        0      0        2 
  21  chr21_13905342     AAsi    T    C        0      0        2 
  21  chr21_13905342     AKia    T    C        0      0        2 
  21  chr21_13905342     AOna    T    C        0      0        2 
  21  chr21_13905342     ASom    T    C        0      0        2 
  21  chr21_13905342     HCab    T    C        0      0        2 
  21  chr21_13905342     HPrz    T    C        0      0        2 
  21  chr21_13905342     ZBoe    T    C        0      0        2 
  21  chr21_13905342     ZGre    T    C      0.5      1        2 
  21  chr21_13905342     ZHar    T    C        0      0        2 
  21  chr21_13905342   Sample    T    C        0      0        2 
  21  chr21_13909782     AAsi    T    C        0      0        2 
  21  chr21_13909782     AKia    T    C        0      0        2 
  21  chr21_13909782     AOna    T    C        0      0        2 
  21  chr21_13909782     ASom    T    C        0      0        2 
  21  chr21_13909782     HCab    T    C        1      2        2 
  21  chr21_13909782     HPrz    T    C        1      2        2 
  21  chr21_13909782     ZBoe    T    C        0      0        2 
  21  chr21_13909782     ZGre    T    C        0      0        2 
  21  chr21_13909782     ZHar    T    C        0      0        2 
  21  chr21_13909782   Sample    T    C        0      0        2 
  21  chr21_13910178     AAsi    G    A        1      2        2 
  21  chr21_13910178     AKia    G    A        0      0        2 
  21  chr21_13910178     AOna    G    A        0      0        2 
  21  chr21_13910178     ASom    G    A        1      2        2 
  21  chr21_13910178     HCab    G    A        1      2        2 
  21  chr21_13910178     HPrz    G    A        1      2        2 
  21  chr21_13910178     ZBoe    G    A        0      0        2 
  21  chr21_13910178     ZGre    G    A        0      0        2 
  21  chr21_13910178     ZHar    G    A        0      0        2 
  21  chr21_13910178   Sample    G    A        1      2        2 
  21  chr21_13910892     AAsi    C    T        0      0        2 
  21  chr21_13910892     AKia    C    T        0      0        2 
  21  chr21_13910892     AOna    C    T        1      2        2 
  21  chr21_13910892     ASom    C    T        0      0        2 
  21  chr21_13910892     HCab    C    T        0      0        2 
  21  chr21_13910892     HPrz    C    T        0      0        2 
  21  chr21_13910892     ZBoe    C    T        1      2        2 
  21  chr21_13910892     ZGre    C    T        1      2        2 
  21  chr21_13910892     ZHar    C    T        1      2        2 
  21  chr21_13910892   Sample    C    T        0      0        2 
  21  chr21_13911110     AAsi    G    A      0.5      1        2 
  21  chr21_13911110     AKia    G    A        0      0        2 
  21  chr21_13911110     AOna    G    A        0      0        2 
  21  chr21_13911110     ASom    G    A        0      0        2 
  21  chr21_13911110     HCab    G    A        0      0        2 
  21  chr21_13911110     HPrz    G    A        0      0        2 
  21  chr21_13911110     ZBoe    G    A        0      0        2 
  21  chr21_13911110     ZGre    G    A        0      0        2 
  21  chr21_13911110     ZHar    G    A        0      0        2 
  21  chr21_13911110   Sample    G    A        1      2        2 
  21  chr21_13917471     AAsi    T    C      0.5      1        2 
  21  chr21_13917471     AKia    T    C        1      2        2 
  21  chr21_13917471     AOna    T    C        0      0        2 
  21  chr21_13917471     ASom    T    C        0      0        2 
  21  chr21_13917471     HCab    T    C        0      0        2 
  21  chr21_13917471     HPrz    T    C        0      0        2 
  21  chr21_13917471     ZBoe    T    C        0      0        2 
  21  chr21_13917471     ZGre    T    C        0      0        2 
  21  chr21_13917471     ZHar    T    C        0      0        2 
  21  chr21_13917471   Sample    T    C        0      0        2 
  21  chr21_13923106     AAsi    C    G        0      0        2 
  21  chr21_13923106     AKia    C    G        0      0        2 
  21  chr21_13923106     AOna    C    G        0      0        2 
  21  chr21_13923106     ASom    C    G        0      0        2 
  21  chr21_13923106     HCab    C    G        0      0        2 
  21  chr21_13923106     HPrz    C    G        0      0        2 
  21  chr21_13923106     ZBoe    C    G        0      0        2 
  21  chr21_13923106     ZGre    C    G        0      0        2 
  21  chr21_13923106     ZHar    C    G        1      2        2 
  21  chr21_13923106   Sample    C    G        0      0        2 
  21  chr21_13926032     AAsi    G    T        0      0        2 
  21  chr21_13926032     AKia    G    T        0      0        2 
  21  chr21_13926032     AOna    G    T        0      0        2 
  21  chr21_13926032     ASom    G    T        0      0        2 
  21  chr21_13926032     HCab    G    T        0      0        2 
  21  chr21_13926032     HPrz    G    T        0      0        2 
  21  chr21_13926032     ZBoe    G    T        0      0        2 
  21  chr21_13926032     ZGre    G    T        1      2        2 
  21  chr21_13926032     ZHar    G    T        0      0        2 
  21  chr21_13926032   Sample    G    T        0      0        2 
  21  chr21_13929777     AAsi    T    C      0.5      1        2 
  21  chr21_13929777     AKia    T    C        0      0        2 
  21  chr21_13929777     AOna    T    C        0      0        2 
  21  chr21_13929777     ASom    T    C        0      0        2 
  21  chr21_13929777     HCab    T    C        0      0        2 
  21  chr21_13929777     HPrz    T    C        0      0        2 
  21  chr21_13929777     ZBoe    T    C        0      0        2 
  21  chr21_13929777     ZGre    T    C        0      0        2 
  21  chr21_13929777     ZHar    T    C        0      0        2 
  21  chr21_13929777   Sample    T    C        1      2        2 
  21  chr21_13932169     AAsi    G    A        0      0        2 
  21  chr21_13932169     AKia    G    A        0      0        2 
  21  chr21_13932169     AOna    G    A        1      2        2 
  21  chr21_13932169     ASom    G    A        0      0        2 
  21  chr21_13932169     HCab    G    A        0      0        2 
  21  chr21_13932169     HPrz    G    A        0      0        2 
  21  chr21_13932169     ZBoe    G    A        0      0        2 
  21  chr21_13932169     ZGre    G    A        0      0        2 
  21  chr21_13932169     ZHar    G    A        0      0        2 
  21  chr21_13932169   Sample    G    A        0      0        2 
  21  chr21_13938036     AAsi    T    C        1      2        2 
  21  chr21_13938036     AKia    T    C        0      0        2 
  21  chr21_13938036     AOna    T    C        0      0        2 
  21  chr21_13938036     ASom    T    C        1      2        2 
  21  chr21_13938036     HCab    T    C        0      0        2 
  21  chr21_13938036     HPrz    T    C        0      0        2 
  21  chr21_13938036     ZBoe    T    C        0      0        2 
  21  chr21_13938036     ZGre    T    C        0      0        2 
  21  chr21_13938036     ZHar    T    C        0      0        2 
  21  chr21_13938036   Sample    T    C        1      2        2 
  21  chr21_13943901     AAsi    A    T        0      0        2 
  21  chr21_13943901     AKia    A    T        0      0        2 
  21  chr21_13943901     AOna    A    T        0      0        2 
  21  chr21_13943901     ASom    A    T        0      0        2 
  21  chr21_13943901     HCab    A    T        0      0        2 
  21  chr21_13943901     HPrz    A    T        0      0        2 
  21  chr21_13943901     ZBoe    A    T        0      0        2 
  21  chr21_13943901     ZGre    A    T      0.5      1        2 
  21  chr21_13943901     ZHar    A    T        0      0        2 
  21  chr21_13943901   Sample    A    T        0      0        2 
  21  chr21_13949021     AAsi    T    C        0      0        2 
  21  chr21_13949021     AKia    T    C        0      0        2 
  21  chr21_13949021     AOna    T    C        0      0        2 
  21  chr21_13949021     ASom    T    C        0      0        2 
  21  chr21_13949021     HCab    T    C        0      0        2 
  21  chr21_13949021     HPrz    T    C        1      2        2 
  21  chr21_13949021     ZBoe    T    C        0      0        2 
  21  chr21_13949021     ZGre    T    C        0      0        2 
  21  chr21_13949021     ZHar    T    C        0      0        2 
  21  chr21_13949021   Sample    T    C        0      0        2 
  21  chr21_13956100     AAsi    A    G        0      0        2 
  21  chr21_13956100     AKia    A    G        0      0        2 
  21  chr21_13956100     AOna    A    G        0      0        2 
  21  chr21_13956100     ASom    A    G        0      0        2 
  21  chr21_13956100     HCab    A    G        0      0        2 
  21  chr21_13956100     HPrz    A    G      0.5      1        2 
  21  chr21_13956100     ZBoe    A    G        0      0        2 
  21  chr21_13956100     ZGre    A    G        0      0        2 
  21  chr21_13956100     ZHar    A    G        0      0        2 
  21  chr21_13956100   Sample    A    G        0      0        2 
  21  chr21_13959833     AAsi    T    C        0      0        2 
  21  chr21_13959833     AKia    T    C        0      0        2 
  21  chr21_13959833     AOna    T    C        0      0        2 
  21  chr21_13959833     ASom    T    C        0      0        2 
  21  chr21_13959833     HCab    T    C        0      0        2 
  21  chr21_13959833     HPrz    T    C        0      0        2 
  21  chr21_13959833     ZBoe    T    C      0.5      1        2 
  21  chr21_13959833     ZGre    T    C        0      0        2 
  21  chr21_13959833     ZHar    T    C        0      0        2 
  21  chr21_13959833   Sample    T    C        0      0        2 
  21  chr21_13962876     AAsi    A    G        0      0        2 
  21  chr21_13962876     AKia    A    G        1      2        2 
  21  chr21_13962876     AOna    A    G        0      0        2 
  21  chr21_13962876     ASom    A    G        0      0        2 
  21  chr21_13962876     HCab    A    G        0      0        2 
  21  chr21_13962876     HPrz    A    G        0      0        2 
  21  chr21_13962876     ZBoe    A    G        0      0        2 
  21  chr21_13962876     ZGre    A    G        0      0        2 
  21  chr21_13962876     ZHar    A    G        0      0        2 
  21  chr21_13962876   Sample    A    G        0      0        2 
  21  chr21_13967371     AAsi    A    G        0      0        2 
  21  chr21_13967371     AKia    A    G        0      0        2 
  21  chr21_13967371     AOna    A    G      0.5      1        2 
  21  chr21_13967371     ASom    A    G        0      0        2 
  21  chr21_13967371     HCab    A    G        0      0        2 
  21  chr21_13967371     HPrz    A    G        0      0        2 
  21  chr21_13967371     ZBoe    A    G        0      0        2 
  21  chr21_13967371     ZGre    A    G        0      0        2 
  21  chr21_13967371     ZHar    A    G        0      0        2 
  21  chr21_13967371   Sample    A    G        0      0        2 
  21  chr21_13969614     AAsi    A    G        0      0        2 
  21  chr21_13969614     AKia    A    G        0      0        2 
  21  chr21_13969614     AOna    A    G      0.5      1        2 
  21  chr21_13969614     ASom    A    G        0      0        2 
  21  chr21_13969614     HCab    A    G        0      0        2 
  21  chr21_13969614     HPrz    A    G        0      0        2 
  21  chr21_13969614     ZBoe    A    G        0      0        2 
  21  chr21_13969614     ZGre    A    G        0      0        2 
  21  chr21_13969614     ZHar    A    G        0      0        2 
  21  chr21_13969614   Sample    A    G        0      0        2 
  21  chr21_13986849     AAsi    A    T        0      0        2 
  21  chr21_13986849     AKia    A    T        0      0        2 
  21  chr21_13986849     AOna    A    T        0      0        2 
  21  chr21_13986849     ASom    A    T        0      0        2 
  21  chr21_13986849     HCab    A    T        0      0        2 
  21  chr21_13986849     HPrz    A    T        0      0        2 
  21  chr21_13986849     ZBoe    A    T        1      2        2 
  21  chr21_13986849     ZGre    A    T        1      2        2 
  21  chr21_13986849     ZHar    A    T        0      0        2 
  21  chr21_13986849   Sample    A    T        0      0        2 
  21  chr21_13990470     AAsi    G    C        0      0        2 
  21  chr21_13990470     AKia    G    C        0      0        2 
  21  chr21_13990470     AOna    G    C        0      0        2 
  21  chr21_13990470     ASom    G    C        0      0        2 
  21  chr21_13990470     HCab    G    C        0      0        2 
  21  chr21_13990470     HPrz    G    C        0      0        2 
  21  chr21_13990470     ZBoe    G    C        0      0        2 
  21  chr21_13990470     ZGre    G    C        0      0        2 
  21  chr21_13990470     ZHar    G    C      0.5      1        2 
  21  chr21_13990470   Sample    G    C        0      0        2 
  21  chr21_13991772     AAsi    G    C        0      0        2 
  21  chr21_13991772     AKia    G    C        0      0        2 
  21  chr21_13991772     AOna    G    C        0      0        2 
  21  chr21_13991772     ASom    G    C        0      0        2 
  21  chr21_13991772     HCab    G    C        0      0        2 
  21  chr21_13991772     HPrz    G    C        0      0        2 
  21  chr21_13991772     ZBoe    G    C        1      2        2 
  21  chr21_13991772     ZGre    G    C        0      0        2 
  21  chr21_13991772     ZHar    G    C        1      2        2 
  21  chr21_13991772   Sample    G    C        0      0        2 
  21  chr21_13994900     AAsi    G    A        0      0        2 
  21  chr21_13994900     AKia    G    A        0      0        2 
  21  chr21_13994900     AOna    G    A        0      0        2 
  21  chr21_13994900     ASom    G    A        0      0        2 
  21  chr21_13994900     HCab    G    A        0      0        2 
  21  chr21_13994900     HPrz    G    A        0      0        2 
  21  chr21_13994900     ZBoe    G    A        1      2        2 
  21  chr21_13994900     ZGre    G    A        1      2        2 
  21  chr21_13994900     ZHar    G    A        1      2        2 
  21  chr21_13994900   Sample    G    A        0      0        2 
  21  chr21_14007255     AAsi    C    A        0      0        2 
  21  chr21_14007255     AKia    C    A        0      0        2 
  21  chr21_14007255     AOna    C    A        1      2        2 
  21  chr21_14007255     ASom    C    A        0      0        2 
  21  chr21_14007255     HCab    C    A        0      0        2 
  21  chr21_14007255     HPrz    C    A        0      0        2 
  21  chr21_14007255     ZBoe    C    A        0      0        2 
  21  chr21_14007255     ZGre    C    A        0      0        2 
  21  chr21_14007255     ZHar    C    A        0      0        2 
  21  chr21_14007255   Sample    C    A        0      0        2 
  21  chr21_14016785     AAsi    G    C        0      0        2 
  21  chr21_14016785     AKia    G    C        0      0        2 
  21  chr21_14016785     AOna    G    C        0      0        2 
  21  chr21_14016785     ASom    G    C        0      0        2 
  21  chr21_14016785     HCab    G    C        1      2        2 
  21  chr21_14016785     HPrz    G    C        1      2        2 
  21  chr21_14016785     ZBoe    G    C        0      0        2 
  21  chr21_14016785     ZGre    G    C        0      0        2 
  21  chr21_14016785     ZHar    G    C        0      0        2 
  21  chr21_14016785   Sample    G    C        0      0        2 
  21  chr21_14023963     AAsi    G    A        0      0        2 
  21  chr21_14023963     AKia    G    A        0      0        2 
  21  chr21_14023963     AOna    G    A        0      0        2 
  21  chr21_14023963     ASom    G    A        0      0        2 
  21  chr21_14023963     HCab    G    A        0      0        2 
  21  chr21_14023963     HPrz    G    A        0      0        2 
  21  chr21_14023963     ZBoe    G    A        0      0        2 
  21  chr21_14023963     ZGre    G    A      0.5      1        2 
  21  chr21_14023963     ZHar    G    A        0      0        2 
  21  chr21_14023963   Sample    G    A        0      0        2 
  21  chr21_14025730     AAsi    C    T      0.5      1        2 
  21  chr21_14025730     AKia    C    T        1      2        2 
  21  chr21_14025730     AOna    C    T        0      0        2 
  21  chr21_14025730     ASom    C    T        1      2        2 
  21  chr21_14025730     HCab    C    T        0      0        2 
  21  chr21_14025730     HPrz    C    T        0      0        2 
  21  chr21_14025730     ZBoe    C    T        0      0        2 
  21  chr21_14025730     ZGre    C    T        0      0        2 
  21  chr21_14025730     ZHar    C    T        0      0        2 
  21  chr21_14025730   Sample    C    T        0      0        2 
  21  chr21_14026324     AAsi    G    A        0      0        2 
  21  chr21_14026324     AKia    G    A        0      0        2 
  21  chr21_14026324     AOna    G    A        0      0        2 
  21  chr21_14026324     ASom    G    A        0      0        2 
  21  chr21_14026324     HCab    G    A        1      2        2 
  21  chr21_14026324     HPrz    G    A        1      2        2 
  21  chr21_14026324     ZBoe    G    A        0      0        2 
  21  chr21_14026324     ZGre    G    A        0      0        2 
  21  chr21_14026324     ZHar    G    A        0      0        2 
  21  chr21_14026324   Sample    G    A        0      0        2 
  21  chr21_14044934     AAsi    G    C        0      0        2 
  21  chr21_14044934     AKia    G    C        0      0        2 
  21  chr21_14044934     AOna    G    C        0      0        2 
  21  chr21_14044934     ASom    G    C        0      0        2 
  21  chr21_14044934     HCab    G    C        1      2        2 
  21  chr21_14044934     HPrz    G    C        1      2        2 
  21  chr21_14044934     ZBoe    G    C        0      0        2 
  21  chr21_14044934     ZGre    G    C        0      0        2 
  21  chr21_14044934     ZHar    G    C        0      0        2 
  21  chr21_14044934   Sample    G    C        0      0        2 
  21  chr21_14055494     AAsi    G    A        0      0        2 
  21  chr21_14055494     AKia    G    A        1      2        2 
  21  chr21_14055494     AOna    G    A      0.5      1        2 
  21  chr21_14055494     ASom    G    A        0      0        2 
  21  chr21_14055494     HCab    G    A        0      0        2 
  21  chr21_14055494     HPrz    G    A        0      0        2 
  21  chr21_14055494     ZBoe    G    A        0      0        2 
  21  chr21_14055494     ZGre    G    A        0      0        2 
  21  chr21_14055494     ZHar    G    A        0      0        2 
  21  chr21_14055494   Sample    G    A        0      0        2 
  21  chr21_14059571     AAsi    A    C        0      0        2 
  21  chr21_14059571     AKia    A    C        0      0        2 
  21  chr21_14059571     AOna    A    C        0      0        2 
  21  chr21_14059571     ASom    A    C        0      0        2 
  21  chr21_14059571     HCab    A    C        0      0        2 
  21  chr21_14059571     HPrz    A    C        0      0        2 
  21  chr21_14059571     ZBoe    A    C        1      2        2 
  21  chr21_14059571     ZGre    A    C        0      0        2 
  21  chr21_14059571     ZHar    A    C        0      0        2 
  21  chr21_14059571   Sample    A    C        0      0        2 
  21  chr21_14063308     AAsi    T    C        0      0        2 
  21  chr21_14063308     AKia    T    C        0      0        2 
  21  chr21_14063308     AOna    T    C        0      0        2 
  21  chr21_14063308     ASom    T    C        0      0        2 
  21  chr21_14063308     HCab    T    C        0      0        2 
  21  chr21_14063308     HPrz    T    C        0      0        2 
  21  chr21_14063308     ZBoe    T    C        0      0        2 
  21  chr21_14063308     ZGre    T    C        0      0        2 
  21  chr21_14063308     ZHar    T    C      0.5      1        2 
  21  chr21_14063308   Sample    T    C        0      0        2 
  21  chr21_14063655     AAsi    G    A        0      0        2 
  21  chr21_14063655     AKia    G    A        0      0        2 
  21  chr21_14063655     AOna    G    A        0      0        2 
  21  chr21_14063655     ASom    G    A        0      0        2 
  21  chr21_14063655     HCab    G    A        0      0        2 
  21  chr21_14063655     HPrz    G    A        0      0        2 
  21  chr21_14063655     ZBoe    G    A        0      0        2 
  21  chr21_14063655     ZGre    G    A      0.5      1        2 
  21  chr21_14063655     ZHar    G    A        0      0        2 
  21  chr21_14063655   Sample    G    A        0      0        2 
  21  chr21_14065500     AAsi    T    C        0      0        2 
  21  chr21_14065500     AKia    T    C        0      0        2 
  21  chr21_14065500     AOna    T    C        0      0        2 
  21  chr21_14065500     ASom    T    C        0      0        2 
  21  chr21_14065500     HCab    T    C        0      0        2 
  21  chr21_14065500     HPrz    T    C        0      0        2 
  21  chr21_14065500     ZBoe    T    C        0      0        2 
  21  chr21_14065500     ZGre    T    C      0.5      1        2 
  21  chr21_14065500     ZHar    T    C        0      0        2 
  21  chr21_14065500   Sample    T    C        0      0        2 
  21  chr21_14069604     AAsi    C    G        0      0        2 
  21  chr21_14069604     AKia    C    G        0      0        2 
  21  chr21_14069604     AOna    C    G        0      0        2 
  21  chr21_14069604     ASom    C    G        0      0        2 
  21  chr21_14069604     HCab    C    G        1      2        2 
  21  chr21_14069604     HPrz    C    G        1      2        2 
  21  chr21_14069604     ZBoe    C    G        0      0        2 
  21  chr21_14069604     ZGre    C    G        0      0        2 
  21  chr21_14069604     ZHar    C    G        0      0        2 
  21  chr21_14069604   Sample    C    G        0      0        2 
  21  chr21_14071123     AAsi    C    A        0      0        2 
  21  chr21_14071123     AKia    C    A        0      0        2 
  21  chr21_14071123     AOna    C    A        0      0        2 
  21  chr21_14071123     ASom    C    A        0      0        2 
  21  chr21_14071123     HCab    C    A        1      2        2 
  21  chr21_14071123     HPrz    C    A        1      2        2 
  21  chr21_14071123     ZBoe    C    A        0      0        2 
  21  chr21_14071123     ZGre    C    A        0      0        2 
  21  chr21_14071123     ZHar    C    A        0      0        2 
  21  chr21_14071123   Sample    C    A        0      0        2 
  21  chr21_14076258     AAsi    A    G        0      0        2 
  21  chr21_14076258     AKia    A    G      0.5      1        2 
  21  chr21_14076258     AOna    A    G      0.5      1        2 
  21  chr21_14076258     ASom    A    G        0      0        2 
  21  chr21_14076258     HCab    A    G        0      0        2 
  21  chr21_14076258     HPrz    A    G        0      0        2 
  21  chr21_14076258     ZBoe    A    G        0      0        2 
  21  chr21_14076258     ZGre    A    G        0      0        2 
  21  chr21_14076258     ZHar    A    G        0      0        2 
  21  chr21_14076258   Sample    A    G        0      0        2 
  21  chr21_14078599     AAsi    C    T        0      0        2 
  21  chr21_14078599     AKia    C    T        0      0        2 
  21  chr21_14078599     AOna    C    T        0      0        2 
  21  chr21_14078599     ASom    C    T        0      0        2 
  21  chr21_14078599     HCab    C    T        0      0        2 
  21  chr21_14078599     HPrz    C    T        0      0        2 
  21  chr21_14078599     ZBoe    C    T      0.5      1        2 
  21  chr21_14078599     ZGre    C    T        0      0        2 
  21  chr21_14078599     ZHar    C    T        0      0        2 
  21  chr21_14078599   Sample    C    T        0      0        2 
  21  chr21_14083137     AAsi    T    C        0      0        2 
  21  chr21_14083137     AKia    T    C        0      0        2 
  21  chr21_14083137     AOna    T    C        0      0        2 
  21  chr21_14083137     ASom    T    C        0      0        2 
  21  chr21_14083137     HCab    T    C        0      0        2 
  21  chr21_14083137     HPrz    T    C        0      0        2 
  21  chr21_14083137     ZBoe    T    C      0.5      1        2 
  21  chr21_14083137     ZGre    T    C        0      0        2 
  21  chr21_14083137     ZHar    T    C        0      0        2 
  21  chr21_14083137   Sample    T    C        0      0        2 
  21  chr21_14084943     AAsi    T    C        0      0        2 
  21  chr21_14084943     AKia    T    C        0      0        2 
  21  chr21_14084943     AOna    T    C        0      0        2 
  21  chr21_14084943     ASom    T    C        0      0        2 
  21  chr21_14084943     HCab    T    C        1      2        2 
  21  chr21_14084943     HPrz    T    C        1      2        2 
  21  chr21_14084943     ZBoe    T    C        0      0        2 
  21  chr21_14084943     ZGre    T    C        0      0        2 
  21  chr21_14084943     ZHar    T    C        0      0        2 
  21  chr21_14084943   Sample    T    C        0      0        2 
  21  chr21_14088729     AAsi    C    T        0      0        2 
  21  chr21_14088729     AKia    C    T        0      0        2 
  21  chr21_14088729     AOna    C    T        0      0        2 
  21  chr21_14088729     ASom    C    T        0      0        2 
  21  chr21_14088729     HCab    C    T        1      2        2 
  21  chr21_14088729     HPrz    C    T        1      2        2 
  21  chr21_14088729     ZBoe    C    T        0      0        2 
  21  chr21_14088729     ZGre    C    T        0      0        2 
  21  chr21_14088729     ZHar    C    T        0      0        2 
  21  chr21_14088729   Sample    C    T        0      0        2 
  21  chr21_14089251     AAsi    A    G        1      2        2 
  21  chr21_14089251     AKia    A    G        0      0        2 
  21  chr21_14089251     AOna    A    G        0      0        2 
  21  chr21_14089251     ASom    A    G        1      2        2 
  21  chr21_14089251     HCab    A    G        0      0        2 
  21  chr21_14089251     HPrz    A    G        0      0        2 
  21  chr21_14089251     ZBoe    A    G        0      0        2 
  21  chr21_14089251     ZGre    A    G        0      0        2 
  21  chr21_14089251     ZHar    A    G        0      0        2 
  21  chr21_14089251   Sample    A    G        1      2        2 
  21  chr21_14096767     AAsi    T    G        0      0        2 
  21  chr21_14096767     AKia    T    G        0      0        2 
  21  chr21_14096767     AOna    T    G        0      0        2 
  21  chr21_14096767     ASom    T    G        0      0        2 
  21  chr21_14096767     HCab    T    G      0.5      1        2 
  21  chr21_14096767     HPrz    T    G      0.5      1        2 
  21  chr21_14096767     ZBoe    T    G        0      0        2 
  21  chr21_14096767     ZGre    T    G        0      0        2 
  21  chr21_14096767     ZHar    T    G        0      0        2 
  21  chr21_14096767   Sample    T    G        0      0        2 
  21  chr21_14101244     AAsi    T    C        0      0        2 
  21  chr21_14101244     AKia    T    C        1      2        2 
  21  chr21_14101244     AOna    T    C      0.5      1        2 
  21  chr21_14101244     ASom    T    C        0      0        2 
  21  chr21_14101244     HCab    T    C        0      0        2 
  21  chr21_14101244     HPrz    T    C        0      0        2 
  21  chr21_14101244     ZBoe    T    C        0      0        2 
  21  chr21_14101244     ZGre    T    C        0      0        2 
  21  chr21_14101244     ZHar    T    C        0      0        2 
  21  chr21_14101244   Sample    T    C        0      0        2 
  21  chr21_14102943     AAsi    A    G        0      0        2 
  21  chr21_14102943     AKia    A    G        0      0        2 
  21  chr21_14102943     AOna    A    G        0      0        2 
  21  chr21_14102943     ASom    A    G        0      0        2 
  21  chr21_14102943     HCab    A    G        0      0        2 
  21  chr21_14102943     HPrz    A    G        0      0        2 
  21  chr21_14102943     ZBoe    A    G        0      0        2 
  21  chr21_14102943     ZGre    A    G      0.5      1        2 
  21  chr21_14102943     ZHar    A    G        0      0        2 
  21  chr21_14102943   Sample    A    G        0      0        2 
  21  chr21_14104155     AAsi    G    C        0      0        2 
  21  chr21_14104155     AKia    G    C        0      0        2 
  21  chr21_14104155     AOna    G    C        0      0        2 
  21  chr21_14104155     ASom    G    C        0      0        2 
  21  chr21_14104155     HCab    G    C        1      2        2 
  21  chr21_14104155     HPrz    G    C        1      2        2 
  21  chr21_14104155     ZBoe    G    C        0      0        2 
  21  chr21_14104155     ZGre    G    C        0      0        2 
  21  chr21_14104155     ZHar    G    C        0      0        2 
  21  chr21_14104155   Sample    G    C        0      0        2 
  21  chr21_14106368     AAsi    C    T        0      0        2 
  21  chr21_14106368     AKia    C    T        0      0        2 
  21  chr21_14106368     AOna    C    T        0      0        2 
  21  chr21_14106368     ASom    C    T        0      0        2 
  21  chr21_14106368     HCab    C    T        0      0        2 
  21  chr21_14106368     HPrz    C    T        0      0        2 
  21  chr21_14106368     ZBoe    C    T        0      0        2 
  21  chr21_14106368     ZGre    C    T        0      0        2 
  21  chr21_14106368     ZHar    C    T        1      2        2 
  21  chr21_14106368   Sample    C    T        0      0        2 
  21  chr21_14110945     AAsi    A    C        0      0        2 
  21  chr21_14110945     AKia    A    C        0      0        2 
  21  chr21_14110945     AOna    A    C        1      2        2 
  21  chr21_14110945     ASom    A    C        0      0        2 
  21  chr21_14110945     HCab    A    C        0      0        2 
  21  chr21_14110945     HPrz    A    C        0      0        2 
  21  chr21_14110945     ZBoe    A    C        0      0        2 
  21  chr21_14110945     ZGre    A    C        0      0        2 
  21  chr21_14110945     ZHar    A    C        0      0        2 
  21  chr21_14110945   Sample    A    C        0      0        2 
  21  chr21_14113507     AAsi    C    T        0      0        2 
  21  chr21_14113507     AKia    C    T        0      0        2 
  21  chr21_14113507     AOna    C    T        0      0        2 
  21  chr21_14113507     ASom    C    T        0      0        2 
  21  chr21_14113507     HCab    C    T        0      0        2 
  21  chr21_14113507     HPrz    C    T        0      0        2 
  21  chr21_14113507     ZBoe    C    T        0      0        2 
  21  chr21_14113507     ZGre    C    T        1      2        2 
  21  chr21_14113507     ZHar    C    T        0      0        2 
  21  chr21_14113507   Sample    C    T        0      0        2 
  21  chr21_14115247     AAsi    C    T        0      0        2 
  21  chr21_14115247     AKia    C    T        0      0        2 
  21  chr21_14115247     AOna    C    T        0      0        2 
  21  chr21_14115247     ASom    C    T        0      0        2 
  21  chr21_14115247     HCab    C    T      0.5      1        2 
  21  chr21_14115247     HPrz    C    T        0      0        2 
  21  chr21_14115247     ZBoe    C    T        0      0        2 
  21  chr21_14115247     ZGre    C    T        0      0        2 
  21  chr21_14115247     ZHar    C    T        0      0        2 
  21  chr21_14115247   Sample    C    T        0      0        2 
  21  chr21_14124527     AAsi    A    T        0      0        2 
  21  chr21_14124527     AKia    A    T        0      0        2 
  21  chr21_14124527     AOna    A    T        0      0        2 
  21  chr21_14124527     ASom    A    T        0      0        2 
  21  chr21_14124527     HCab    A    T        0      0        2 
  21  chr21_14124527     HPrz    A    T        0      0        2 
  21  chr21_14124527     ZBoe    A    T      0.5      1        2 
  21  chr21_14124527     ZGre    A    T        0      0        2 
  21  chr21_14124527     ZHar    A    T        0      0        2 
  21  chr21_14124527   Sample    A    T        0      0        2 
  21  chr21_14136749     AAsi    A    G        0      0        2 
  21  chr21_14136749     AKia    A    G        0      0        2 
  21  chr21_14136749     AOna    A    G        0      0        2 
  21  chr21_14136749     ASom    A    G        0      0        2 
  21  chr21_14136749     HCab    A    G        0      0        2 
  21  chr21_14136749     HPrz    A    G        0      0        2 
  21  chr21_14136749     ZBoe    A    G        1      2        2 
  21  chr21_14136749     ZGre    A    G        1      2        2 
  21  chr21_14136749     ZHar    A    G        1      2        2 
  21  chr21_14136749   Sample    A    G        0      0        2 
  21  chr21_14138943     AAsi    A    C        0      0        2 
  21  chr21_14138943     AKia    A    C        0      0        2 
  21  chr21_14138943     AOna    A    C        0      0        2 
  21  chr21_14138943     ASom    A    C        0      0        2 
  21  chr21_14138943     HCab    A    C        1      2        2 
  21  chr21_14138943     HPrz    A    C        1      2        2 
  21  chr21_14138943     ZBoe    A    C        0      0        2 
  21  chr21_14138943     ZGre    A    C        0      0        2 
  21  chr21_14138943     ZHar    A    C        0      0        2 
  21  chr21_14138943   Sample    A    C        0      0        2 
  21  chr21_14157636     AAsi    T    A        0      0        2 
  21  chr21_14157636     AKia    T    A        0      0        2 
  21  chr21_14157636     AOna    T    A      0.5      1        2 
  21  chr21_14157636     ASom    T    A        0      0        2 
  21  chr21_14157636     HCab    T    A        0      0        2 
  21  chr21_14157636     HPrz    T    A        0      0        2 
  21  chr21_14157636     ZBoe    T    A        0      0        2 
  21  chr21_14157636     ZGre    T    A        0      0        2 
  21  chr21_14157636     ZHar    T    A        0      0        2 
  21  chr21_14157636   Sample    T    A        0      0        2 
  21  chr21_14171701     AAsi    T    C        0      0        2 
  21  chr21_14171701     AKia    T    C        0      0        2 
  21  chr21_14171701     AOna    T    C        0      0        2 
  21  chr21_14171701     ASom    T    C        0      0        2 
  21  chr21_14171701     HCab    T    C        0      0        2 
  21  chr21_14171701     HPrz    T    C        0      0        2 
  21  chr21_14171701     ZBoe    T    C        1      2        2 
  21  chr21_14171701     ZGre    T    C        0      0        2 
  21  chr21_14171701     ZHar    T    C        0      0        2 
  21  chr21_14171701   Sample    T    C        0      0        2 
  21  chr21_14181615     AAsi    T    C        0      0        2 
  21  chr21_14181615     AKia    T    C        0      0        2 
  21  chr21_14181615     AOna    T    C        0      0        2 
  21  chr21_14181615     ASom    T    C        0      0        2 
  21  chr21_14181615     HCab    T    C        1      2        2 
  21  chr21_14181615     HPrz    T    C        1      2        2 
  21  chr21_14181615     ZBoe    T    C        0      0        2 
  21  chr21_14181615     ZGre    T    C        0      0        2 
  21  chr21_14181615     ZHar    T    C        0      0        2 
  21  chr21_14181615   Sample    T    C        0      0        2 
  21  chr21_14186643     AAsi    A    C        0      0        2 
  21  chr21_14186643     AKia    A    C        0      0        2 
  21  chr21_14186643     AOna    A    C        0      0        2 
  21  chr21_14186643     ASom    A    C        0      0        2 
  21  chr21_14186643     HCab    A    C        0      0        2 
  21  chr21_14186643     HPrz    A    C        0      0        2 
  21  chr21_14186643     ZBoe    A    C        0      0        2 
  21  chr21_14186643     ZGre    A    C      0.5      1        2 
  21  chr21_14186643     ZHar    A    C        0      0        2 
  21  chr21_14186643   Sample    A    C        0      0        2 
  21  chr21_14195448     AAsi    A    C        0      0        2 
  21  chr21_14195448     AKia    A    C        0      0        2 
  21  chr21_14195448     AOna    A    C      0.5      1        2 
  21  chr21_14195448     ASom    A    C        0      0        2 
  21  chr21_14195448     HCab    A    C        0      0        2 
  21  chr21_14195448     HPrz    A    C        0      0        2 
  21  chr21_14195448     ZBoe    A    C        0      0        2 
  21  chr21_14195448     ZGre    A    C        0      0        2 
  21  chr21_14195448     ZHar    A    C        0      0        2 
  21  chr21_14195448   Sample    A    C        0      0        2 
  21  chr21_14197526     AAsi    A    G        0      0        2 
  21  chr21_14197526     AKia    A    G        0      0        2 
  21  chr21_14197526     AOna    A    G      0.5      1        2 
  21  chr21_14197526     ASom    A    G        0      0        2 
  21  chr21_14197526     HCab    A    G        0      0        2 
  21  chr21_14197526     HPrz    A    G        0      0        2 
  21  chr21_14197526     ZBoe    A    G        0      0        2 
  21  chr21_14197526     ZGre    A    G        0      0        2 
  21  chr21_14197526     ZHar    A    G        0      0        2 
  21  chr21_14197526   Sample    A    G        0      0        2 
  21  chr21_14197551     AAsi    G    T        0      0        2 
  21  chr21_14197551     AKia    G    T        0      0        2 
  21  chr21_14197551     AOna    G    T        0      0        2 
  21  chr21_14197551     ASom    G    T        0      0        2 
  21  chr21_14197551     HCab    G    T        0      0        2 
  21  chr21_14197551     HPrz    G    T        0      0        2 
  21  chr21_14197551     ZBoe    G    T        0      0        2 
  21  chr21_14197551     ZGre    G    T        1      2        2 
  21  chr21_14197551     ZHar    G    T        0      0        2 
  21  chr21_14197551   Sample    G    T        0      0        2 
  21  chr21_14201112     AAsi    G    C        0      0        2 
  21  chr21_14201112     AKia    G    C        0      0        2 
  21  chr21_14201112     AOna    G    C        0      0        2 
  21  chr21_14201112     ASom    G    C        0      0        2 
  21  chr21_14201112     HCab    G    C        0      0        2 
  21  chr21_14201112     HPrz    G    C        0      0        2 
  21  chr21_14201112     ZBoe    G    C      0.5      1        2 
  21  chr21_14201112     ZGre    G    C        0      0        2 
  21  chr21_14201112     ZHar    G    C        0      0        2 
  21  chr21_14201112   Sample    G    C        0      0        2 
  21  chr21_14207133     AAsi    T    C        0      0        2 
  21  chr21_14207133     AKia    T    C        0      0        2 
  21  chr21_14207133     AOna    T    C        0      0        2 
  21  chr21_14207133     ASom    T    C        0      0        2 
  21  chr21_14207133     HCab    T    C        1      2        2 
  21  chr21_14207133     HPrz    T    C        1      2        2 
  21  chr21_14207133     ZBoe    T    C        0      0        2 
  21  chr21_14207133     ZGre    T    C        0      0        2 
  21  chr21_14207133     ZHar    T    C        0      0        2 
  21  chr21_14207133   Sample    T    C        0      0        2 
  21  chr21_14207717     AAsi    A    G        1      2        2 
  21  chr21_14207717     AKia    A    G        0      0        2 
  21  chr21_14207717     AOna    A    G        0      0        2 
  21  chr21_14207717     ASom    A    G        0      0        2 
  21  chr21_14207717     HCab    A    G        0      0        2 
  21  chr21_14207717     HPrz    A    G        0      0        2 
  21  chr21_14207717     ZBoe    A    G        0      0        2 
  21  chr21_14207717     ZGre    A    G        0      0        2 
  21  chr21_14207717     ZHar    A    G        0      0        2 
  21  chr21_14207717   Sample    A    G        1      2        2 
  21  chr21_14213013     AAsi    A    G        0      0        2 
  21  chr21_14213013     AKia    A    G        0      0        2 
  21  chr21_14213013     AOna    A    G        0      0        2 
  21  chr21_14213013     ASom    A    G        0      0        2 
  21  chr21_14213013     HCab    A    G      0.5      1        2 
  21  chr21_14213013     HPrz    A    G        0      0        2 
  21  chr21_14213013     ZBoe    A    G        0      0        2 
  21  chr21_14213013     ZGre    A    G        0      0        2 
  21  chr21_14213013     ZHar    A    G        0      0        2 
  21  chr21_14213013   Sample    A    G        0      0        2 
  21  chr21_14217127     AAsi    G    A        0      0        2 
  21  chr21_14217127     AKia    G    A        0      0        2 
  21  chr21_14217127     AOna    G    A        0      0        2 
  21  chr21_14217127     ASom    G    A        0      0        2 
  21  chr21_14217127     HCab    G    A        1      2        2 
  21  chr21_14217127     HPrz    G    A      0.5      1        2 
  21  chr21_14217127     ZBoe    G    A        0      0        2 
  21  chr21_14217127     ZGre    G    A        0      0        2 
  21  chr21_14217127     ZHar    G    A        0      0        2 
  21  chr21_14217127   Sample    G    A        0      0        2 
  21  chr21_14222842     AAsi    T    C        0      0        2 
  21  chr21_14222842     AKia    T    C        0      0        2 
  21  chr21_14222842     AOna    T    C        0      0        2 
  21  chr21_14222842     ASom    T    C        0      0        2 
  21  chr21_14222842     HCab    T    C        0      0        2 
  21  chr21_14222842     HPrz    T    C        0      0        2 
  21  chr21_14222842     ZBoe    T    C        0      0        2 
  21  chr21_14222842     ZGre    T    C        1      2        2 
  21  chr21_14222842     ZHar    T    C        0      0        2 
  21  chr21_14222842   Sample    T    C        0      0        2 
  21  chr21_14227475     AAsi    A    T        0      0        2 
  21  chr21_14227475     AKia    A    T        0      0        2 
  21  chr21_14227475     AOna    A    T        0      0        2 
  21  chr21_14227475     ASom    A    T        0      0        2 
  21  chr21_14227475     HCab    A    T        0      0        2 
  21  chr21_14227475     HPrz    A    T        0      0        2 
  21  chr21_14227475     ZBoe    A    T        0      0        2 
  21  chr21_14227475     ZGre    A    T        0      0        2 
  21  chr21_14227475     ZHar    A    T        1      2        2 
  21  chr21_14227475   Sample    A    T        0      0        2 
  21  chr21_14236500     AAsi    A    G        0      0        2 
  21  chr21_14236500     AKia    A    G        0      0        2 
  21  chr21_14236500     AOna    A    G      0.5      1        2 
  21  chr21_14236500     ASom    A    G        0      0        2 
  21  chr21_14236500     HCab    A    G        0      0        2 
  21  chr21_14236500     HPrz    A    G        0      0        2 
  21  chr21_14236500     ZBoe    A    G        0      0        2 
  21  chr21_14236500     ZGre    A    G        0      0        2 
  21  chr21_14236500     ZHar    A    G        0      0        2 
  21  chr21_14236500   Sample    A    G        0      0        2 
  21  chr21_14241010     AAsi    A    C        0      0        2 
  21  chr21_14241010     AKia    A    C        0      0        2 
  21  chr21_14241010     AOna    A    C        0      0        2 
  21  chr21_14241010     ASom    A    C        0      0        2 
  21  chr21_14241010     HCab    A    C        0      0        2 
  21  chr21_14241010     HPrz    A    C      0.5      1        2 
  21  chr21_14241010     ZBoe    A    C        0      0        2 
  21  chr21_14241010     ZGre    A    C        0      0        2 
  21  chr21_14241010     ZHar    A    C        0      0        2 
  21  chr21_14241010   Sample    A    C        0      0        2 
  21  chr21_14244970     AAsi    G    A        0      0        2 
  21  chr21_14244970     AKia    G    A        0      0        2 
  21  chr21_14244970     AOna    G    A        0      0        2 
  21  chr21_14244970     ASom    G    A        0      0        2 
  21  chr21_14244970     HCab    G    A        0      0        2 
  21  chr21_14244970     HPrz    G    A        0      0        2 
  21  chr21_14244970     ZBoe    G    A        0      0        2 
  21  chr21_14244970     ZGre    G    A        0      0        2 
  21  chr21_14244970     ZHar    G    A      0.5      1        2 
  21  chr21_14244970   Sample    G    A        0      0        2 
  21  chr21_14248738     AAsi    A    G        0      0        2 
  21  chr21_14248738     AKia    A    G        0      0        2 
  21  chr21_14248738     AOna    A    G        0      0        2 
  21  chr21_14248738     ASom    A    G        0      0        2 
  21  chr21_14248738     HCab    A    G        0      0        2 
  21  chr21_14248738     HPrz    A    G        0      0        2 
  21  chr21_14248738     ZBoe    A    G        1      2        2 
  21  chr21_14248738     ZGre    A    G        0      0        2 
  21  chr21_14248738     ZHar    A    G        0      0        2 
  21  chr21_14248738   Sample    A    G        0      0        2 
  21  chr21_14259524     AAsi    C    T        0      0        2 
  21  chr21_14259524     AKia    C    T        0      0        2 
  21  chr21_14259524     AOna    C    T        0      0        2 
  21  chr21_14259524     ASom    C    T        0      0        2 
  21  chr21_14259524     HCab    C    T        0      0        2 
  21  chr21_14259524     HPrz    C    T        0      0        2 
  21  chr21_14259524     ZBoe    C    T        0      0        2 
  21  chr21_14259524     ZGre    C    T        0      0        2 
  21  chr21_14259524     ZHar    C    T        1      2        2 
  21  chr21_14259524   Sample    C    T        0      0        2 
  21  chr21_14264375     AAsi    A    C        0      0        2 
  21  chr21_14264375     AKia    A    C        0      0        2 
  21  chr21_14264375     AOna    A    C      0.5      1        2 
  21  chr21_14264375     ASom    A    C        0      0        2 
  21  chr21_14264375     HCab    A    C        0      0        2 
  21  chr21_14264375     HPrz    A    C        0      0        2 
  21  chr21_14264375     ZBoe    A    C        0      0        2 
  21  chr21_14264375     ZGre    A    C        0      0        2 
  21  chr21_14264375     ZHar    A    C        0      0        2 
  21  chr21_14264375   Sample    A    C        0      0        2 
  21  chr21_14266948     AAsi    G    A        0      0        2 
  21  chr21_14266948     AKia    G    A        0      0        2 
  21  chr21_14266948     AOna    G    A        0      0        2 
  21  chr21_14266948     ASom    G    A        1      2        2 
  21  chr21_14266948     HCab    G    A        0      0        2 
  21  chr21_14266948     HPrz    G    A        0      0        2 
  21  chr21_14266948     ZBoe    G    A        0      0        2 
  21  chr21_14266948     ZGre    G    A        0      0        2 
  21  chr21_14266948     ZHar    G    A        0      0        2 
  21  chr21_14266948   Sample    G    A        0      0        2 
  21  chr21_14268539     AAsi    C    A        0      0        2 
  21  chr21_14268539     AKia    C    A        1      2        2 
  21  chr21_14268539     AOna    C    A        1      2        2 
  21  chr21_14268539     ASom    C    A        0      0        2 
  21  chr21_14268539     HCab    C    A        0      0        2 
  21  chr21_14268539     HPrz    C    A        0      0        2 
  21  chr21_14268539     ZBoe    C    A        0      0        2 
  21  chr21_14268539     ZGre    C    A        0      0        2 
  21  chr21_14268539     ZHar    C    A        0      0        2 
  21  chr21_14268539   Sample    C    A        0      0        2 
  21  chr21_14270076     AAsi    C    T        0      0        2 
  21  chr21_14270076     AKia    C    T        0      0        2 
  21  chr21_14270076     AOna    C    T        0      0        2 
  21  chr21_14270076     ASom    C    T        0      0        2 
  21  chr21_14270076     HCab    C    T        0      0        2 
  21  chr21_14270076     HPrz    C    T        0      0        2 
  21  chr21_14270076     ZBoe    C    T        0      0        2 
  21  chr21_14270076     ZGre    C    T        1      2        2 
  21  chr21_14270076     ZHar    C    T        0      0        2 
  21  chr21_14270076   Sample    C    T        0      0        2 
  21  chr21_14270600     AAsi    A    T        0      0        2 
  21  chr21_14270600     AKia    A    T        0      0        2 
  21  chr21_14270600     AOna    A    T        0      0        2 
  21  chr21_14270600     ASom    A    T        0      0        2 
  21  chr21_14270600     HCab    A    T        1      2        2 
  21  chr21_14270600     HPrz    A    T        1      2        2 
  21  chr21_14270600     ZBoe    A    T        0      0        2 
  21  chr21_14270600     ZGre    A    T        0      0        2 
  21  chr21_14270600     ZHar    A    T        0      0        2 
  21  chr21_14270600   Sample    A    T        0      0        2 
  21  chr21_14277254     AAsi    A    C        0      0        2 
  21  chr21_14277254     AKia    A    C        0      0        2 
  21  chr21_14277254     AOna    A    C        0      0        2 
  21  chr21_14277254     ASom    A    C        0      0        2 
  21  chr21_14277254     HCab    A    C        1      2        2 
  21  chr21_14277254     HPrz    A    C        1      2        2 
  21  chr21_14277254     ZBoe    A    C        0      0        2 
  21  chr21_14277254     ZGre    A    C        0      0        2 
  21  chr21_14277254     ZHar    A    C        0      0        2 
  21  chr21_14277254   Sample    A    C        0      0        2 
  21  chr21_14286183     AAsi    C    T        1      2        2 
  21  chr21_14286183     AKia    C    T        0      0        2 
  21  chr21_14286183     AOna    C    T        0      0        2 
  21  chr21_14286183     ASom    C    T        1      2        2 
  21  chr21_14286183     HCab    C    T        0      0        2 
  21  chr21_14286183     HPrz    C    T        0      0        2 
  21  chr21_14286183     ZBoe    C    T        0      0        2 
  21  chr21_14286183     ZGre    C    T        0      0        2 
  21  chr21_14286183     ZHar    C    T        0      0        2 
  21  chr21_14286183   Sample    C    T        1      2        2 
  21  chr21_14287783     AAsi    G    A        0      0        2 
  21  chr21_14287783     AKia    G    A        0      0        2 
  21  chr21_14287783     AOna    G    A        0      0        2 
  21  chr21_14287783     ASom    G    A        0      0        2 
  21  chr21_14287783     HCab    G    A        1      2        2 
  21  chr21_14287783     HPrz    G    A        1      2        2 
  21  chr21_14287783     ZBoe    G    A        0      0        2 
  21  chr21_14287783     ZGre    G    A        0      0        2 
  21  chr21_14287783     ZHar    G    A        0      0        2 
  21  chr21_14287783   Sample    G    A        0      0        2 
  21  chr21_14290704     AAsi    T    C        0      0        2 
  21  chr21_14290704     AKia    T    C        0      0        2 
  21  chr21_14290704     AOna    T    C        0      0        2 
  21  chr21_14290704     ASom    T    C        0      0        2 
  21  chr21_14290704     HCab    T    C        1      2        2 
  21  chr21_14290704     HPrz    T    C        1      2        2 
  21  chr21_14290704     ZBoe    T    C        0      0        2 
  21  chr21_14290704     ZGre    T    C        0      0        2 
  21  chr21_14290704     ZHar    T    C        0      0        2 
  21  chr21_14290704   Sample    T    C        0      0        2 
  21  chr21_14305617     AAsi    G    C        0      0        2 
  21  chr21_14305617     AKia    G    C        0      0        2 
  21  chr21_14305617     AOna    G    C        0      0        2 
  21  chr21_14305617     ASom    G    C        0      0        2 
  21  chr21_14305617     HCab    G    C        0      0        2 
  21  chr21_14305617     HPrz    G    C        0      0        2 
  21  chr21_14305617     ZBoe    G    C        0      0        2 
  21  chr21_14305617     ZGre    G    C        1      2        2 
  21  chr21_14305617     ZHar    G    C        0      0        2 
  21  chr21_14305617   Sample    G    C        0      0        2 
  21  chr21_14306606     AAsi    C    T        0      0        2 
  21  chr21_14306606     AKia    C    T        0      0        2 
  21  chr21_14306606     AOna    C    T        0      0        2 
  21  chr21_14306606     ASom    C    T        0      0        2 
  21  chr21_14306606     HCab    C    T        1      2        2 
  21  chr21_14306606     HPrz    C    T        1      2        2 
  21  chr21_14306606     ZBoe    C    T        0      0        2 
  21  chr21_14306606     ZGre    C    T        0      0        2 
  21  chr21_14306606     ZHar    C    T        0      0        2 
  21  chr21_14306606   Sample    C    T        0      0        2 
  21  chr21_14308010     AAsi    C    G        0      0        2 
  21  chr21_14308010     AKia    C    G        0      0        2 
  21  chr21_14308010     AOna    C    G        0      0        2 
  21  chr21_14308010     ASom    C    G        0      0        2 
  21  chr21_14308010     HCab    C    G        0      0        2 
  21  chr21_14308010     HPrz    C    G      0.5      1        2 
  21  chr21_14308010     ZBoe    C    G        0      0        2 
  21  chr21_14308010     ZGre    C    G        0      0        2 
  21  chr21_14308010     ZHar    C    G        0      0        2 
  21  chr21_14308010   Sample    C    G        0      0        2 
  21  chr21_14308284     AAsi    T    C        0      0        2 
  21  chr21_14308284     AKia    T    C        0      0        2 
  21  chr21_14308284     AOna    T    C        0      0        2 
  21  chr21_14308284     ASom    T    C        0      0        2 
  21  chr21_14308284     HCab    T    C        0      0        2 
  21  chr21_14308284     HPrz    T    C        0      0        2 
  21  chr21_14308284     ZBoe    T    C        0      0        2 
  21  chr21_14308284     ZGre    T    C        1      2        2 
  21  chr21_14308284     ZHar    T    C        0      0        2 
  21  chr21_14308284   Sample    T    C        0      0        2 
  21  chr21_14309980     AAsi    T    A        0      0        2 
  21  chr21_14309980     AKia    T    A        0      0        2 
  21  chr21_14309980     AOna    T    A        0      0        2 
  21  chr21_14309980     ASom    T    A        0      0        2 
  21  chr21_14309980     HCab    T    A        1      2        2 
  21  chr21_14309980     HPrz    T    A        1      2        2 
  21  chr21_14309980     ZBoe    T    A        0      0        2 
  21  chr21_14309980     ZGre    T    A        0      0        2 
  21  chr21_14309980     ZHar    T    A        0      0        2 
  21  chr21_14309980   Sample    T    A        0      0        2 
  21  chr21_14313029     AAsi    G    T        0      0        2 
  21  chr21_14313029     AKia    G    T        0      0        2 
  21  chr21_14313029     AOna    G    T        0      0        2 
  21  chr21_14313029     ASom    G    T        0      0        2 
  21  chr21_14313029     HCab    G    T        0      0        2 
  21  chr21_14313029     HPrz    G    T        0      0        2 
  21  chr21_14313029     ZBoe    G    T        0      0        2 
  21  chr21_14313029     ZGre    G    T        0      0        2 
  21  chr21_14313029     ZHar    G    T      0.5      1        2 
  21  chr21_14313029   Sample    G    T        0      0        2 
  21  chr21_14313837     AAsi    G    T        1      2        2 
  21  chr21_14313837     AKia    G    T        0      0        2 
  21  chr21_14313837     AOna    G    T        0      0        2 
  21  chr21_14313837     ASom    G    T        0      0        2 
  21  chr21_14313837     HCab    G    T        0      0        2 
  21  chr21_14313837     HPrz    G    T        0      0        2 
  21  chr21_14313837     ZBoe    G    T        0      0        2 
  21  chr21_14313837     ZGre    G    T        0      0        2 
  21  chr21_14313837     ZHar    G    T        0      0        2 
  21  chr21_14313837   Sample    G    T        0      0        2 
  21  chr21_14317465     AAsi    T    C        0      0        2 
  21  chr21_14317465     AKia    T    C        0      0        2 
  21  chr21_14317465     AOna    T    C        0      0        2 
  21  chr21_14317465     ASom    T    C        0      0        2 
  21  chr21_14317465     HCab    T    C        0      0        2 
  21  chr21_14317465     HPrz    T    C      0.5      1        2 
  21  chr21_14317465     ZBoe    T    C        0      0        2 
  21  chr21_14317465     ZGre    T    C        0      0        2 
  21  chr21_14317465     ZHar    T    C        0      0        2 
  21  chr21_14317465   Sample    T    C        0      0        2 
  21  chr21_14318951     AAsi    G    T        0      0        2 
  21  chr21_14318951     AKia    G    T        0      0        2 
  21  chr21_14318951     AOna    G    T        0      0        2 
  21  chr21_14318951     ASom    G    T        1      2        2 
  21  chr21_14318951     HCab    G    T        0      0        2 
  21  chr21_14318951     HPrz    G    T        0      0        2 
  21  chr21_14318951     ZBoe    G    T        0      0        2 
  21  chr21_14318951     ZGre    G    T        0      0        2 
  21  chr21_14318951     ZHar    G    T        0      0        2 
  21  chr21_14318951   Sample    G    T        1      2        2 
  21  chr21_14330977     AAsi    T    C        0      0        2 
  21  chr21_14330977     AKia    T    C        0      0        2 
  21  chr21_14330977     AOna    T    C        0      0        2 
  21  chr21_14330977     ASom    T    C        0      0        2 
  21  chr21_14330977     HCab    T    C        0      0        2 
  21  chr21_14330977     HPrz    T    C        0      0        2 
  21  chr21_14330977     ZBoe    T    C        0      0        2 
  21  chr21_14330977     ZGre    T    C      0.5      1        2 
  21  chr21_14330977     ZHar    T    C        0      0        2 
  21  chr21_14330977   Sample    T    C        0      0        2 
  21  chr21_14335603     AAsi    C    G        0      0        2 
  21  chr21_14335603     AKia    C    G        0      0        2 
  21  chr21_14335603     AOna    C    G        0      0        2 
  21  chr21_14335603     ASom    C    G        0      0        2 
  21  chr21_14335603     HCab    C    G        1      2        2 
  21  chr21_14335603     HPrz    C    G        1      2        2 
  21  chr21_14335603     ZBoe    C    G        0      0        2 
  21  chr21_14335603     ZGre    C    G        0      0        2 
  21  chr21_14335603     ZHar    C    G        0      0        2 
  21  chr21_14335603   Sample    C    G        0      0        2 
  21  chr21_14335764     AAsi    T    C        0      0        2 
  21  chr21_14335764     AKia    T    C        0      0        2 
  21  chr21_14335764     AOna    T    C        0      0        2 
  21  chr21_14335764     ASom    T    C        0      0        2 
  21  chr21_14335764     HCab    T    C        0      0        2 
  21  chr21_14335764     HPrz    T    C        0      0        2 
  21  chr21_14335764     ZBoe    T    C        0      0        2 
  21  chr21_14335764     ZGre    T    C      0.5      1        2 
  21  chr21_14335764     ZHar    T    C        0      0        2 
  21  chr21_14335764   Sample    T    C        0      0        2 
  21  chr21_14339427     AAsi    T    A        0      0        2 
  21  chr21_14339427     AKia    T    A        0      0        2 
  21  chr21_14339427     AOna    T    A        0      0        2 
  21  chr21_14339427     ASom    T    A        0      0        2 
  21  chr21_14339427     HCab    T    A        0      0        2 
  21  chr21_14339427     HPrz    T    A        0      0        2 
  21  chr21_14339427     ZBoe    T    A        0      0        2 
  21  chr21_14339427     ZGre    T    A        0      0        2 
  21  chr21_14339427     ZHar    T    A      0.5      1        2 
  21  chr21_14339427   Sample    T    A        0      0        2 
  21  chr21_14340447     AAsi    T    C        0      0        2 
  21  chr21_14340447     AKia    T    C        0      0        2 
  21  chr21_14340447     AOna    T    C        0      0        2 
  21  chr21_14340447     ASom    T    C        0      0        2 
  21  chr21_14340447     HCab    T    C        0      0        2 
  21  chr21_14340447     HPrz    T    C        0      0        2 
  21  chr21_14340447     ZBoe    T    C      0.5      1        2 
  21  chr21_14340447     ZGre    T    C        0      0        2 
  21  chr21_14340447     ZHar    T    C        0      0        2 
  21  chr21_14340447   Sample    T    C        0      0        2 
  21  chr21_14350070     AAsi    G    A        0      0        2 
  21  chr21_14350070     AKia    G    A        0      0        2 
  21  chr21_14350070     AOna    G    A        0      0        2 
  21  chr21_14350070     ASom    G    A        0      0        2 
  21  chr21_14350070     HCab    G    A        0      0        2 
  21  chr21_14350070     HPrz    G    A        0      0        2 
  21  chr21_14350070     ZBoe    G    A        0      0        2 
  21  chr21_14350070     ZGre    G    A      0.5      1        2 
  21  chr21_14350070     ZHar    G    A        0      0        2 
  21  chr21_14350070   Sample    G    A        0      0        2 
  21  chr21_14353428     AAsi    T    G      0.5      1        2 
  21  chr21_14353428     AKia    T    G        0      0        2 
  21  chr21_14353428     AOna    T    G        0      0        2 
  21  chr21_14353428     ASom    T    G        0      0        2 
  21  chr21_14353428     HCab    T    G        0      0        2 
  21  chr21_14353428     HPrz    T    G        0      0        2 
  21  chr21_14353428     ZBoe    T    G        0      0        2 
  21  chr21_14353428     ZGre    T    G        0      0        2 
  21  chr21_14353428     ZHar    T    G        0      0        2 
  21  chr21_14353428   Sample    T    G        0      0        2 
  21  chr21_14355293     AAsi    G    A        0      0        2 
  21  chr21_14355293     AKia    G    A        0      0        2 
  21  chr21_14355293     AOna    G    A        0      0        2 
  21  chr21_14355293     ASom    G    A        0      0        2 
  21  chr21_14355293     HCab    G    A        1      2        2 
  21  chr21_14355293     HPrz    G    A        1      2        2 
  21  chr21_14355293     ZBoe    G    A        0      0        2 
  21  chr21_14355293     ZGre    G    A        0      0        2 
  21  chr21_14355293     ZHar    G    A        0      0        2 
  21  chr21_14355293   Sample    G    A        0      0        2 
  21  chr21_14355826     AAsi    G    A        0      0        2 
  21  chr21_14355826     AKia    G    A        0      0        2 
  21  chr21_14355826     AOna    G    A        0      0        2 
  21  chr21_14355826     ASom    G    A        1      2        2 
  21  chr21_14355826     HCab    G    A        0      0        2 
  21  chr21_14355826     HPrz    G    A        0      0        2 
  21  chr21_14355826     ZBoe    G    A        0      0        2 
  21  chr21_14355826     ZGre    G    A        0      0        2 
  21  chr21_14355826     ZHar    G    A        0      0        2 
  21  chr21_14355826   Sample    G    A        0      0        2 
  21  chr21_14366633     AAsi    C    G        0      0        2 
  21  chr21_14366633     AKia    C    G        0      0        2 
  21  chr21_14366633     AOna    C    G        0      0        2 
  21  chr21_14366633     ASom    C    G        0      0        2 
  21  chr21_14366633     HCab    C    G        0      0        2 
  21  chr21_14366633     HPrz    C    G        0      0        2 
  21  chr21_14366633     ZBoe    C    G        0      0        2 
  21  chr21_14366633     ZGre    C    G      0.5      1        2 
  21  chr21_14366633     ZHar    C    G        0      0        2 
  21  chr21_14366633   Sample    C    G        0      0        2 
  21  chr21_14368917     AAsi    C    A        0      0        2 
  21  chr21_14368917     AKia    C    A        0      0        2 
  21  chr21_14368917     AOna    C    A        0      0        2 
  21  chr21_14368917     ASom    C    A        0      0        2 
  21  chr21_14368917     HCab    C    A        1      2        2 
  21  chr21_14368917     HPrz    C    A        1      2        2 
  21  chr21_14368917     ZBoe    C    A        0      0        2 
  21  chr21_14368917     ZGre    C    A        0      0        2 
  21  chr21_14368917     ZHar    C    A        0      0        2 
  21  chr21_14368917   Sample    C    A        0      0        2 
  21  chr21_14369861     AAsi    T    G        0      0        2 
  21  chr21_14369861     AKia    T    G        0      0        2 
  21  chr21_14369861     AOna    T    G      0.5      1        2 
  21  chr21_14369861     ASom    T    G        0      0        2 
  21  chr21_14369861     HCab    T    G        0      0        2 
  21  chr21_14369861     HPrz    T    G        0      0        2 
  21  chr21_14369861     ZBoe    T    G        0      0        2 
  21  chr21_14369861     ZGre    T    G        0      0        2 
  21  chr21_14369861     ZHar    T    G        0      0        2 
  21  chr21_14369861   Sample    T    G        0      0        2 
  21  chr21_14377173     AAsi    G    A        0      0        2 
  21  chr21_14377173     AKia    G    A        0      0        2 
  21  chr21_14377173     AOna    G    A        0      0        2 
  21  chr21_14377173     ASom    G    A        0      0        2 
  21  chr21_14377173     HCab    G    A        1      2        2 
  21  chr21_14377173     HPrz    G    A        1      2        2 
  21  chr21_14377173     ZBoe    G    A        0      0        2 
  21  chr21_14377173     ZGre    G    A        0      0        2 
  21  chr21_14377173     ZHar    G    A        0      0        2 
  21  chr21_14377173   Sample    G    A        0      0        2 
  21  chr21_14381534     AAsi    T    C        0      0        2 
  21  chr21_14381534     AKia    T    C        0      0        2 
  21  chr21_14381534     AOna    T    C        0      0        2 
  21  chr21_14381534     ASom    T    C        0      0        2 
  21  chr21_14381534     HCab    T    C        1      2        2 
  21  chr21_14381534     HPrz    T    C        1      2        2 
  21  chr21_14381534     ZBoe    T    C        0      0        2 
  21  chr21_14381534     ZGre    T    C        0      0        2 
  21  chr21_14381534     ZHar    T    C        0      0        2 
  21  chr21_14381534   Sample    T    C        0      0        2 
  21  chr21_14398225     AAsi    T    C        0      0        2 
  21  chr21_14398225     AKia    T    C        0      0        2 
  21  chr21_14398225     AOna    T    C        0      0        2 
  21  chr21_14398225     ASom    T    C        0      0        2 
  21  chr21_14398225     HCab    T    C        0      0        2 
  21  chr21_14398225     HPrz    T    C        0      0        2 
  21  chr21_14398225     ZBoe    T    C        1      2        2 
  21  chr21_14398225     ZGre    T    C        0      0        2 
  21  chr21_14398225     ZHar    T    C        0      0        2 
  21  chr21_14398225   Sample    T    C        0      0        2 
  21  chr21_14402992     AAsi    A    C        0      0        2 
  21  chr21_14402992     AKia    A    C        0      0        2 
  21  chr21_14402992     AOna    A    C        0      0        2 
  21  chr21_14402992     ASom    A    C        0      0        2 
  21  chr21_14402992     HCab    A    C        0      0        2 
  21  chr21_14402992     HPrz    A    C        0      0        2 
  21  chr21_14402992     ZBoe    A    C        0      0        2 
  21  chr21_14402992     ZGre    A    C      0.5      1        2 
  21  chr21_14402992     ZHar    A    C        0      0        2 
  21  chr21_14402992   Sample    A    C        0      0        2 
  21  chr21_14406674     AAsi    G    A        0      0        2 
  21  chr21_14406674     AKia    G    A        0      0        2 
  21  chr21_14406674     AOna    G    A        0      0        2 
  21  chr21_14406674     ASom    G    A        0      0        2 
  21  chr21_14406674     HCab    G    A        0      0        2 
  21  chr21_14406674     HPrz    G    A        0      0        2 
  21  chr21_14406674     ZBoe    G    A        0      0        2 
  21  chr21_14406674     ZGre    G    A        0      0        2 
  21  chr21_14406674     ZHar    G    A      0.5      1        2 
  21  chr21_14406674   Sample    G    A        0      0        2 
  21  chr21_14408177     AAsi    C    G        0      0        2 
  21  chr21_14408177     AKia    C    G        0      0        2 
  21  chr21_14408177     AOna    C    G        0      0        2 
  21  chr21_14408177     ASom    C    G        0      0        2 
  21  chr21_14408177     HCab    C    G        1      2        2 
  21  chr21_14408177     HPrz    C    G        1      2        2 
  21  chr21_14408177     ZBoe    C    G        0      0        2 
  21  chr21_14408177     ZGre    C    G        0      0        2 
  21  chr21_14408177     ZHar    C    G        0      0        2 
  21  chr21_14408177   Sample    C    G        0      0        2 
  21  chr21_14413553     AAsi    A    G        0      0        2 
  21  chr21_14413553     AKia    A    G        0      0        2 
  21  chr21_14413553     AOna    A    G        0      0        2 
  21  chr21_14413553     ASom    A    G        0      0        2 
  21  chr21_14413553     HCab    A    G        0      0        2 
  21  chr21_14413553     HPrz    A    G        0      0        2 
  21  chr21_14413553     ZBoe    A    G        0      0        2 
  21  chr21_14413553     ZGre    A    G        0      0        2 
  21  chr21_14413553     ZHar    A    G      0.5      1        2 
  21  chr21_14413553   Sample    A    G        0      0        2 
  21  chr21_14419015     AAsi    C    T        0      0        2 
  21  chr21_14419015     AKia    C    T        0      0        2 
  21  chr21_14419015     AOna    C    T        0      0        2 
  21  chr21_14419015     ASom    C    T        1      2        2 
  21  chr21_14419015     HCab    C    T        0      0        2 
  21  chr21_14419015     HPrz    C    T        0      0        2 
  21  chr21_14419015     ZBoe    C    T        0      0        2 
  21  chr21_14419015     ZGre    C    T        0      0        2 
  21  chr21_14419015     ZHar    C    T        0      0        2 
  21  chr21_14419015   Sample    C    T        0      0        2 
  21  chr21_14421404     AAsi    A    T        0      0        2 
  21  chr21_14421404     AKia    A    T        1      2        2 
  21  chr21_14421404     AOna    A    T        1      2        2 
  21  chr21_14421404     ASom    A    T        1      2        2 
  21  chr21_14421404     HCab    A    T        0      0        2 
  21  chr21_14421404     HPrz    A    T        0      0        2 
  21  chr21_14421404     ZBoe    A    T      0.5      1        2 
  21  chr21_14421404     ZGre    A    T        1      2        2 
  21  chr21_14421404     ZHar    A    T        0      0        2 
  21  chr21_14421404   Sample    A    T        0      0        2 
  21  chr21_14422914     AAsi    A    G        0      0        2 
  21  chr21_14422914     AKia    A    G        1      2        2 
  21  chr21_14422914     AOna    A    G        1      2        2 
  21  chr21_14422914     ASom    A    G        0      0        2 
  21  chr21_14422914     HCab    A    G        0      0        2 
  21  chr21_14422914     HPrz    A    G        0      0        2 
  21  chr21_14422914     ZBoe    A    G        0      0        2 
  21  chr21_14422914     ZGre    A    G        0      0        2 
  21  chr21_14422914     ZHar    A    G        0      0        2 
  21  chr21_14422914   Sample    A    G        0      0        2 
  21  chr21_14429836     AAsi    G    A        0      0        2 
  21  chr21_14429836     AKia    G    A      0.5      1        2 
  21  chr21_14429836     AOna    G    A        0      0        2 
  21  chr21_14429836     ASom    G    A        0      0        2 
  21  chr21_14429836     HCab    G    A        0      0        2 
  21  chr21_14429836     HPrz    G    A        0      0        2 
  21  chr21_14429836     ZBoe    G    A        0      0        2 
  21  chr21_14429836     ZGre    G    A        0      0        2 
  21  chr21_14429836     ZHar    G    A        0      0        2 
  21  chr21_14429836   Sample    G    A        0      0        2 
  21  chr21_14436700     AAsi    G    A        0      0        2 
  21  chr21_14436700     AKia    G    A        0      0        2 
  21  chr21_14436700     AOna    G    A        0      0        2 
  21  chr21_14436700     ASom    G    A        0      0        2 
  21  chr21_14436700     HCab    G    A        1      2        2 
  21  chr21_14436700     HPrz    G    A        1      2        2 
  21  chr21_14436700     ZBoe    G    A        0      0        2 
  21  chr21_14436700     ZGre    G    A        0      0        2 
  21  chr21_14436700     ZHar    G    A        0      0        2 
  21  chr21_14436700   Sample    G    A        0      0        2 
  21  chr21_14436952     AAsi    G    A        0      0        2 
  21  chr21_14436952     AKia    G    A        0      0        2 
  21  chr21_14436952     AOna    G    A        0      0        2 
  21  chr21_14436952     ASom    G    A        0      0        2 
  21  chr21_14436952     HCab    G    A        1      2        2 
  21  chr21_14436952     HPrz    G    A        1      2        2 
  21  chr21_14436952     ZBoe    G    A        0      0        2 
  21  chr21_14436952     ZGre    G    A        0      0        2 
  21  chr21_14436952     ZHar    G    A        0      0        2 
  21  chr21_14436952   Sample    G    A        0      0        2 
  21  chr21_14445735     AAsi    G    A        1      2        2 
  21  chr21_14445735     AKia    G    A        0      0        2 
  21  chr21_14445735     AOna    G    A        0      0        2 
  21  chr21_14445735     ASom    G    A        1      2        2 
  21  chr21_14445735     HCab    G    A        0      0        2 
  21  chr21_14445735     HPrz    G    A        0      0        2 
  21  chr21_14445735     ZBoe    G    A        0      0        2 
  21  chr21_14445735     ZGre    G    A        0      0        2 
  21  chr21_14445735     ZHar    G    A        0      0        2 
  21  chr21_14445735   Sample    G    A        1      2        2 
  21  chr21_14450050     AAsi    G    A        0      0        2 
  21  chr21_14450050     AKia    G    A        1      2        2 
  21  chr21_14450050     AOna    G    A        1      2        2 
  21  chr21_14450050     ASom    G    A        0      0        2 
  21  chr21_14450050     HCab    G    A        0      0        2 
  21  chr21_14450050     HPrz    G    A        0      0        2 
  21  chr21_14450050     ZBoe    G    A        0      0        2 
  21  chr21_14450050     ZGre    G    A        0      0        2 
  21  chr21_14450050     ZHar    G    A        0      0        2 
  21  chr21_14450050   Sample    G    A        0      0        2 
  21  chr21_14453812     AAsi    C    T        0      0        2 
  21  chr21_14453812     AKia    C    T        0      0        2 
  21  chr21_14453812     AOna    C    T        0      0        2 
  21  chr21_14453812     ASom    C    T        0      0        2 
  21  chr21_14453812     HCab    C    T        1      2        2 
  21  chr21_14453812     HPrz    C    T        1      2        2 
  21  chr21_14453812     ZBoe    C    T        0      0        2 
  21  chr21_14453812     ZGre    C    T        0      0        2 
  21  chr21_14453812     ZHar    C    T        0      0        2 
  21  chr21_14453812   Sample    C    T        0      0        2 
  21  chr21_14454450     AAsi    T    G        0      0        2 
  21  chr21_14454450     AKia    T    G        1      2        2 
  21  chr21_14454450     AOna    T    G        1      2        2 
  21  chr21_14454450     ASom    T    G        0      0        2 
  21  chr21_14454450     HCab    T    G        0      0        2 
  21  chr21_14454450     HPrz    T    G        0      0        2 
  21  chr21_14454450     ZBoe    T    G        0      0        2 
  21  chr21_14454450     ZGre    T    G        0      0        2 
  21  chr21_14454450     ZHar    T    G        0      0        2 
  21  chr21_14454450   Sample    T    G        0      0        2 
  21  chr21_14458176     AAsi    C    G        0      0        2 
  21  chr21_14458176     AKia    C    G        0      0        2 
  21  chr21_14458176     AOna    C    G        0      0        2 
  21  chr21_14458176     ASom    C    G        0      0        2 
  21  chr21_14458176     HCab    C    G      0.5      1        2 
  21  chr21_14458176     HPrz    C    G      0.5      1        2 
  21  chr21_14458176     ZBoe    C    G        0      0        2 
  21  chr21_14458176     ZGre    C    G        0      0        2 
  21  chr21_14458176     ZHar    C    G        0      0        2 
  21  chr21_14458176   Sample    C    G        0      0        2 
  21  chr21_14467009     AAsi    A    G        0      0        2 
  21  chr21_14467009     AKia    A    G        0      0        2 
  21  chr21_14467009     AOna    A    G        0      0        2 
  21  chr21_14467009     ASom    A    G        0      0        2 
  21  chr21_14467009     HCab    A    G        0      0        2 
  21  chr21_14467009     HPrz    A    G        0      0        2 
  21  chr21_14467009     ZBoe    A    G      0.5      1        2 
  21  chr21_14467009     ZGre    A    G        0      0        2 
  21  chr21_14467009     ZHar    A    G        0      0        2 
  21  chr21_14467009   Sample    A    G        0      0        2 
  21  chr21_14467315     AAsi    G    A        0      0        2 
  21  chr21_14467315     AKia    G    A      0.5      1        2 
  21  chr21_14467315     AOna    G    A        0      0        2 
  21  chr21_14467315     ASom    G    A        0      0        2 
  21  chr21_14467315     HCab    G    A        0      0        2 
  21  chr21_14467315     HPrz    G    A        0      0        2 
  21  chr21_14467315     ZBoe    G    A        0      0        2 
  21  chr21_14467315     ZGre    G    A        0      0        2 
  21  chr21_14467315     ZHar    G    A        0      0        2 
  21  chr21_14467315   Sample    G    A        0      0        2 
  21  chr21_14487176     AAsi    A    T        0      0        2 
  21  chr21_14487176     AKia    A    T        0      0        2 
  21  chr21_14487176     AOna    A    T        0      0        2 
  21  chr21_14487176     ASom    A    T        0      0        2 
  21  chr21_14487176     HCab    A    T        0      0        2 
  21  chr21_14487176     HPrz    A    T        0      0        2 
  21  chr21_14487176     ZBoe    A    T      0.5      1        2 
  21  chr21_14487176     ZGre    A    T        0      0        2 
  21  chr21_14487176     ZHar    A    T        0      0        2 
  21  chr21_14487176   Sample    A    T        0      0        2 
  21  chr21_14489387     AAsi    T    C        1      2        2 
  21  chr21_14489387     AKia    T    C        0      0        2 
  21  chr21_14489387     AOna    T    C        0      0        2 
  21  chr21_14489387     ASom    T    C        1      2        2 
  21  chr21_14489387     HCab    T    C        0      0        2 
  21  chr21_14489387     HPrz    T    C        0      0        2 
  21  chr21_14489387     ZBoe    T    C        0      0        2 
  21  chr21_14489387     ZGre    T    C        0      0        2 
  21  chr21_14489387     ZHar    T    C        0      0        2 
  21  chr21_14489387   Sample    T    C        1      2        2 
  21  chr21_14490164     AAsi    A    G        0      0        2 
  21  chr21_14490164     AKia    A    G        0      0        2 
  21  chr21_14490164     AOna    A    G        0      0        2 
  21  chr21_14490164     ASom    A    G        0      0        2 
  21  chr21_14490164     HCab    A    G      0.5      1        2 
  21  chr21_14490164     HPrz    A    G        1      2        2 
  21  chr21_14490164     ZBoe    A    G        0      0        2 
  21  chr21_14490164     ZGre    A    G        0      0        2 
  21  chr21_14490164     ZHar    A    G        0      0        2 
  21  chr21_14490164   Sample    A    G        0      0        2 
  21  chr21_14506972     AAsi    C    T        0      0        2 
  21  chr21_14506972     AKia    C    T        0      0        2 
  21  chr21_14506972     AOna    C    T        0      0        2 
  21  chr21_14506972     ASom    C    T        0      0        2 
  21  chr21_14506972     HCab    C    T        1      2        2 
  21  chr21_14506972     HPrz    C    T        1      2        2 
  21  chr21_14506972     ZBoe    C    T        0      0        2 
  21  chr21_14506972     ZGre    C    T        0      0        2 
  21  chr21_14506972     ZHar    C    T        0      0        2 
  21  chr21_14506972   Sample    C    T        0      0        2 
  21  chr21_14507389     AAsi    C    G        0      0        2 
  21  chr21_14507389     AKia    C    G        0      0        2 
  21  chr21_14507389     AOna    C    G        0      0        2 
  21  chr21_14507389     ASom    C    G        0      0        2 
  21  chr21_14507389     HCab    C    G      0.5      1        2 
  21  chr21_14507389     HPrz    C    G      0.5      1        2 
  21  chr21_14507389     ZBoe    C    G        0      0        2 
  21  chr21_14507389     ZGre    C    G        0      0        2 
  21  chr21_14507389     ZHar    C    G        0      0        2 
  21  chr21_14507389   Sample    C    G        0      0        2 
  21  chr21_14511883     AAsi    A    G        0      0        2 
  21  chr21_14511883     AKia    A    G        0      0        2 
  21  chr21_14511883     AOna    A    G        0      0        2 
  21  chr21_14511883     ASom    A    G        0      0        2 
  21  chr21_14511883     HCab    A    G        1      2        2 
  21  chr21_14511883     HPrz    A    G        1      2        2 
  21  chr21_14511883     ZBoe    A    G        0      0        2 
  21  chr21_14511883     ZGre    A    G        0      0        2 
  21  chr21_14511883     ZHar    A    G        0      0        2 
  21  chr21_14511883   Sample    A    G        0      0        2 
  21  chr21_14530311     AAsi    C    T        0      0        2 
  21  chr21_14530311     AKia    C    T        0      0        2 
  21  chr21_14530311     AOna    C    T        0      0        2 
  21  chr21_14530311     ASom    C    T        0      0        2 
  21  chr21_14530311     HCab    C    T        0      0        2 
  21  chr21_14530311     HPrz    C    T        0      0        2 
  21  chr21_14530311     ZBoe    C    T        0      0        2 
  21  chr21_14530311     ZGre    C    T        1      2        2 
  21  chr21_14530311     ZHar    C    T        0      0        2 
  21  chr21_14530311   Sample    C    T        0      0        2 
  21  chr21_14535931     AAsi    A    G        0      0        2 
  21  chr21_14535931     AKia    A    G        0      0        2 
  21  chr21_14535931     AOna    A    G        0      0        2 
  21  chr21_14535931     ASom    A    G        0      0        2 
  21  chr21_14535931     HCab    A    G        1      2        2 
  21  chr21_14535931     HPrz    A    G        1      2        2 
  21  chr21_14535931     ZBoe    A    G        0      0        2 
  21  chr21_14535931     ZGre    A    G        0      0        2 
  21  chr21_14535931     ZHar    A    G        0      0        2 
  21  chr21_14535931   Sample    A    G        0      0        2 
  21  chr21_14540710     AAsi    A    T        0      0        2 
  21  chr21_14540710     AKia    A    T        1      2        2 
  21  chr21_14540710     AOna    A    T        1      2        2 
  21  chr21_14540710     ASom    A    T        0      0        2 
  21  chr21_14540710     HCab    A    T        0      0        2 
  21  chr21_14540710     HPrz    A    T        0      0        2 
  21  chr21_14540710     ZBoe    A    T        0      0        2 
  21  chr21_14540710     ZGre    A    T        0      0        2 
  21  chr21_14540710     ZHar    A    T        0      0        2 
  21  chr21_14540710   Sample    A    T        0      0        2 
  21  chr21_14544658     AAsi    T    G        0      0        2 
  21  chr21_14544658     AKia    T    G        0      0        2 
  21  chr21_14544658     AOna    T    G        0      0        2 
  21  chr21_14544658     ASom    T    G        1      2        2 
  21  chr21_14544658     HCab    T    G        0      0        2 
  21  chr21_14544658     HPrz    T    G        0      0        2 
  21  chr21_14544658     ZBoe    T    G        0      0        2 
  21  chr21_14544658     ZGre    T    G        0      0        2 
  21  chr21_14544658     ZHar    T    G        0      0        2 
  21  chr21_14544658   Sample    T    G        0      0        2 
  21  chr21_14548403     AAsi    A    T        1      2        2 
  21  chr21_14548403     AKia    A    T        0      0        2 
  21  chr21_14548403     AOna    A    T        0      0        2 
  21  chr21_14548403     ASom    A    T        1      2        2 
  21  chr21_14548403     HCab    A    T        0      0        2 
  21  chr21_14548403     HPrz    A    T        0      0        2 
  21  chr21_14548403     ZBoe    A    T        0      0        2 
  21  chr21_14548403     ZGre    A    T        0      0        2 
  21  chr21_14548403     ZHar    A    T        0      0        2 
  21  chr21_14548403   Sample    A    T        1      2        2 
  21  chr21_14552646     AAsi    T    C        0      0        2 
  21  chr21_14552646     AKia    T    C        0      0        2 
  21  chr21_14552646     AOna    T    C        0      0        2 
  21  chr21_14552646     ASom    T    C        0      0        2 
  21  chr21_14552646     HCab    T    C      0.5      1        2 
  21  chr21_14552646     HPrz    T    C      0.5      1        2 
  21  chr21_14552646     ZBoe    T    C        0      0        2 
  21  chr21_14552646     ZGre    T    C        0      0        2 
  21  chr21_14552646     ZHar    T    C        0      0        2 
  21  chr21_14552646   Sample    T    C        0      0        2 
  21  chr21_14558833     AAsi    A    G        1      2        2 
  21  chr21_14558833     AKia    A    G        0      0        2 
  21  chr21_14558833     AOna    A    G        0      0        2 
  21  chr21_14558833     ASom    A    G        0      0        2 
  21  chr21_14558833     HCab    A    G        1      2        2 
  21  chr21_14558833     HPrz    A    G        1      2        2 
  21  chr21_14558833     ZBoe    A    G      0.5      1        2 
  21  chr21_14558833     ZGre    A    G        0      0        2 
  21  chr21_14558833     ZHar    A    G        0      0        2 
  21  chr21_14558833   Sample    A    G        1      2        2 
  21  chr21_14559787     AAsi    G    A        0      0        2 
  21  chr21_14559787     AKia    G    A        0      0        2 
  21  chr21_14559787     AOna    G    A        0      0        2 
  21  chr21_14559787     ASom    G    A        0      0        2 
  21  chr21_14559787     HCab    G    A      0.5      1        2 
  21  chr21_14559787     HPrz    G    A        1      2        2 
  21  chr21_14559787     ZBoe    G    A        0      0        2 
  21  chr21_14559787     ZGre    G    A        0      0        2 
  21  chr21_14559787     ZHar    G    A        0      0        2 
  21  chr21_14559787   Sample    G    A        0      0        2 
  21  chr21_14570157     AAsi    G    T        0      0        2 
  21  chr21_14570157     AKia    G    T        0      0        2 
  21  chr21_14570157     AOna    G    T        0      0        2 
  21  chr21_14570157     ASom    G    T        0      0        2 
  21  chr21_14570157     HCab    G    T        0      0        2 
  21  chr21_14570157     HPrz    G    T      0.5      1        2 
  21  chr21_14570157     ZBoe    G    T        0      0        2 
  21  chr21_14570157     ZGre    G    T        0      0        2 
  21  chr21_14570157     ZHar    G    T        0      0        2 
  21  chr21_14570157   Sample    G    T        0      0        2 
  21  chr21_14579357     AAsi    A    G        0      0        2 
  21  chr21_14579357     AKia    A    G        0      0        2 
  21  chr21_14579357     AOna    A    G        0      0        2 
  21  chr21_14579357     ASom    A    G        0      0        2 
  21  chr21_14579357     HCab    A    G        0      0        2 
  21  chr21_14579357     HPrz    A    G        0      0        2 
  21  chr21_14579357     ZBoe    A    G      0.5      1        2 
  21  chr21_14579357     ZGre    A    G        0      0        2 
  21  chr21_14579357     ZHar    A    G        0      0        2 
  21  chr21_14579357   Sample    A    G        0      0        2 
  21  chr21_14579746     AAsi    C    T        0      0        2 
  21  chr21_14579746     AKia    C    T        0      0        2 
  21  chr21_14579746     AOna    C    T        0      0        2 
  21  chr21_14579746     ASom    C    T        0      0        2 
  21  chr21_14579746     HCab    C    T        1      2        2 
  21  chr21_14579746     HPrz    C    T        1      2        2 
  21  chr21_14579746     ZBoe    C    T        0      0        2 
  21  chr21_14579746     ZGre    C    T        0      0        2 
  21  chr21_14579746     ZHar    C    T        0      0        2 
  21  chr21_14579746   Sample    C    T        0      0        2 
  21  chr21_14580939     AAsi    C    T        0      0        2 
  21  chr21_14580939     AKia    C    T        0      0        2 
  21  chr21_14580939     AOna    C    T        0      0        2 
  21  chr21_14580939     ASom    C    T        0      0        2 
  21  chr21_14580939     HCab    C    T        0      0        2 
  21  chr21_14580939     HPrz    C    T        0      0        2 
  21  chr21_14580939     ZBoe    C    T      0.5      1        2 
  21  chr21_14580939     ZGre    C    T        0      0        2 
  21  chr21_14580939     ZHar    C    T        0      0        2 
  21  chr21_14580939   Sample    C    T        0      0        2 
  21  chr21_14581750     AAsi    A    G        0      0        2 
  21  chr21_14581750     AKia    A    G        0      0        2 
  21  chr21_14581750     AOna    A    G        0      0        2 
  21  chr21_14581750     ASom    A    G        0      0        2 
  21  chr21_14581750     HCab    A    G        0      0        2 
  21  chr21_14581750     HPrz    A    G      0.5      1        2 
  21  chr21_14581750     ZBoe    A    G        0      0        2 
  21  chr21_14581750     ZGre    A    G        0      0        2 
  21  chr21_14581750     ZHar    A    G        0      0        2 
  21  chr21_14581750   Sample    A    G        0      0        2 
  21  chr21_14581863     AAsi    A    C        0      0        2 
  21  chr21_14581863     AKia    A    C        0      0        2 
  21  chr21_14581863     AOna    A    C        0      0        2 
  21  chr21_14581863     ASom    A    C        0      0        2 
  21  chr21_14581863     HCab    A    C        1      2        2 
  21  chr21_14581863     HPrz    A    C        1      2        2 
  21  chr21_14581863     ZBoe    A    C        0      0        2 
  21  chr21_14581863     ZGre    A    C        0      0        2 
  21  chr21_14581863     ZHar    A    C        0      0        2 
  21  chr21_14581863   Sample    A    C        0      0        2 
  21  chr21_14586649     AAsi    C    T        0      0        2 
  21  chr21_14586649     AKia    C    T        0      0        2 
  21  chr21_14586649     AOna    C    T        0      0        2 
  21  chr21_14586649     ASom    C    T        0      0        2 
  21  chr21_14586649     HCab    C    T        0      0        2 
  21  chr21_14586649     HPrz    C    T        1      2        2 
  21  chr21_14586649     ZBoe    C    T        0      0        2 
  21  chr21_14586649     ZGre    C    T        0      0        2 
  21  chr21_14586649     ZHar    C    T        0      0        2 
  21  chr21_14586649   Sample    C    T        0      0        2 
  21  chr21_14587830     AAsi    G    C        0      0        2 
  21  chr21_14587830     AKia    G    C        0      0        2 
  21  chr21_14587830     AOna    G    C        0      0        2 
  21  chr21_14587830     ASom    G    C        0      0        2 
  21  chr21_14587830     HCab    G    C        1      2        2 
  21  chr21_14587830     HPrz    G    C        1      2        2 
  21  chr21_14587830     ZBoe    G    C        0      0        2 
  21  chr21_14587830     ZGre    G    C        0      0        2 
  21  chr21_14587830     ZHar    G    C        0      0        2 
  21  chr21_14587830   Sample    G    C        0      0        2 
  21  chr21_14597490     AAsi    G    T        0      0        2 
  21  chr21_14597490     AKia    G    T        0      0        2 
  21  chr21_14597490     AOna    G    T        0      0        2 
  21  chr21_14597490     ASom    G    T        0      0        2 
  21  chr21_14597490     HCab    G    T        0      0        2 
  21  chr21_14597490     HPrz    G    T        0      0        2 
  21  chr21_14597490     ZBoe    G    T        0      0        2 
  21  chr21_14597490     ZGre    G    T      0.5      1        2 
  21  chr21_14597490     ZHar    G    T        0      0        2 
  21  chr21_14597490   Sample    G    T        0      0        2 
  21  chr21_14599497     AAsi    G    A      0.5      1        2 
  21  chr21_14599497     AKia    G    A        0      0        2 
  21  chr21_14599497     AOna    G    A        0      0        2 
  21  chr21_14599497     ASom    G    A        0      0        2 
  21  chr21_14599497     HCab    G    A        0      0        2 
  21  chr21_14599497     HPrz    G    A        0      0        2 
  21  chr21_14599497     ZBoe    G    A        0      0        2 
  21  chr21_14599497     ZGre    G    A        0      0        2 
  21  chr21_14599497     ZHar    G    A        0      0        2 
  21  chr21_14599497   Sample    G    A        0      0        2 
  21  chr21_14603828     AAsi    A    G        0      0        2 
  21  chr21_14603828     AKia    A    G        0      0        2 
  21  chr21_14603828     AOna    A    G        0      0        2 
  21  chr21_14603828     ASom    A    G        1      2        2 
  21  chr21_14603828     HCab    A    G        1      2        2 
  21  chr21_14603828     HPrz    A    G        1      2        2 
  21  chr21_14603828     ZBoe    A    G        0      0        2 
  21  chr21_14603828     ZGre    A    G        0      0        2 
  21  chr21_14603828     ZHar    A    G        0      0        2 
  21  chr21_14603828   Sample    A    G        0      0        2 
  21  chr21_14611755     AAsi    A    G        0      0        2 
  21  chr21_14611755     AKia    A    G        0      0        2 
  21  chr21_14611755     AOna    A    G        0      0        2 
  21  chr21_14611755     ASom    A    G        0      0        2 
  21  chr21_14611755     HCab    A    G        1      2        2 
  21  chr21_14611755     HPrz    A    G        1      2        2 
  21  chr21_14611755     ZBoe    A    G        0      0        2 
  21  chr21_14611755     ZGre    A    G        0      0        2 
  21  chr21_14611755     ZHar    A    G        0      0        2 
  21  chr21_14611755   Sample    A    G        0      0        2 
  21  chr21_14612491     AAsi    C    G        0      0        2 
  21  chr21_14612491     AKia    C    G        0      0        2 
  21  chr21_14612491     AOna    C    G        0      0        2 
  21  chr21_14612491     ASom    C    G        0      0        2 
  21  chr21_14612491     HCab    C    G        0      0        2 
  21  chr21_14612491     HPrz    C    G        0      0        2 
  21  chr21_14612491     ZBoe    C    G        1      2        2 
  21  chr21_14612491     ZGre    C    G        0      0        2 
  21  chr21_14612491     ZHar    C    G        0      0        2 
  21  chr21_14612491   Sample    C    G        0      0        2 
  21  chr21_14612750     AAsi    T    C        0      0        2 
  21  chr21_14612750     AKia    T    C        0      0        2 
  21  chr21_14612750     AOna    T    C        0      0        2 
  21  chr21_14612750     ASom    T    C        0      0        2 
  21  chr21_14612750     HCab    T    C        1      2        2 
  21  chr21_14612750     HPrz    T    C        1      2        2 
  21  chr21_14612750     ZBoe    T    C        0      0        2 
  21  chr21_14612750     ZGre    T    C        0      0        2 
  21  chr21_14612750     ZHar    T    C        0      0        2 
  21  chr21_14612750   Sample    T    C        0      0        2 
  21  chr21_14623535     AAsi    G    C        1      2        2 
  21  chr21_14623535     AKia    G    C        0      0        2 
  21  chr21_14623535     AOna    G    C        0      0        2 
  21  chr21_14623535     ASom    G    C        0      0        2 
  21  chr21_14623535     HCab    G    C        0      0        2 
  21  chr21_14623535     HPrz    G    C        0      0        2 
  21  chr21_14623535     ZBoe    G    C        0      0        2 
  21  chr21_14623535     ZGre    G    C        0      0        2 
  21  chr21_14623535     ZHar    G    C        0      0        2 
  21  chr21_14623535   Sample    G    C        0      0        2 
  21  chr21_14624908     AAsi    A    G        0      0        2 
  21  chr21_14624908     AKia    A    G        0      0        2 
  21  chr21_14624908     AOna    A    G        0      0        2 
  21  chr21_14624908     ASom    A    G        0      0        2 
  21  chr21_14624908     HCab    A    G        0      0        2 
  21  chr21_14624908     HPrz    A    G        0      0        2 
  21  chr21_14624908     ZBoe    A    G        0      0        2 
  21  chr21_14624908     ZGre    A    G        0      0        2 
  21  chr21_14624908     ZHar    A    G        1      2        2 
  21  chr21_14624908   Sample    A    G        0      0        2 
  21  chr21_14631930     AAsi    C    T        0      0        2 
  21  chr21_14631930     AKia    C    T        0      0        2 
  21  chr21_14631930     AOna    C    T        0      0        2 
  21  chr21_14631930     ASom    C    T        0      0        2 
  21  chr21_14631930     HCab    C    T        1      2        2 
  21  chr21_14631930     HPrz    C    T        1      2        2 
  21  chr21_14631930     ZBoe    C    T        0      0        2 
  21  chr21_14631930     ZGre    C    T        0      0        2 
  21  chr21_14631930     ZHar    C    T        0      0        2 
  21  chr21_14631930   Sample    C    T        0      0        2 
  21  chr21_14633347     AAsi    G    A        1      2        2 
  21  chr21_14633347     AKia    G    A        1      2        2 
  21  chr21_14633347     AOna    G    A        1      2        2 
  21  chr21_14633347     ASom    G    A        1      2        2 
  21  chr21_14633347     HCab    G    A        0      0        2 
  21  chr21_14633347     HPrz    G    A        0      0        2 
  21  chr21_14633347     ZBoe    G    A        0      0        2 
  21  chr21_14633347     ZGre    G    A        0      0        2 
  21  chr21_14633347     ZHar    G    A        0      0        2 
  21  chr21_14633347   Sample    G    A        1      2        2 
  21  chr21_14636973     AAsi    T    C      0.5      1        2 
  21  chr21_14636973     AKia    T    C        0      0        2 
  21  chr21_14636973     AOna    T    C        0      0        2 
  21  chr21_14636973     ASom    T    C        0      0        2 
  21  chr21_14636973     HCab    T    C        0      0        2 
  21  chr21_14636973     HPrz    T    C        0      0        2 
  21  chr21_14636973     ZBoe    T    C        0      0        2 
  21  chr21_14636973     ZGre    T    C        0      0        2 
  21  chr21_14636973     ZHar    T    C        0      0        2 
  21  chr21_14636973   Sample    T    C        0      0        2 
  21  chr21_14644031     AAsi    G    C        0      0        2 
  21  chr21_14644031     AKia    G    C        1      2        2 
  21  chr21_14644031     AOna    G    C        0      0        2 
  21  chr21_14644031     ASom    G    C        0      0        2 
  21  chr21_14644031     HCab    G    C        0      0        2 
  21  chr21_14644031     HPrz    G    C        0      0        2 
  21  chr21_14644031     ZBoe    G    C        0      0        2 
  21  chr21_14644031     ZGre    G    C        0      0        2 
  21  chr21_14644031     ZHar    G    C        0      0        2 
  21  chr21_14644031   Sample    G    C        0      0        2 
  21  chr21_14651575     AAsi    T    C      0.5      1        2 
  21  chr21_14651575     AKia    T    C        0      0        2 
  21  chr21_14651575     AOna    T    C        0      0        2 
  21  chr21_14651575     ASom    T    C        0      0        2 
  21  chr21_14651575     HCab    T    C        0      0        2 
  21  chr21_14651575     HPrz    T    C      0.5      1        2 
  21  chr21_14651575     ZBoe    T    C        0      0        2 
  21  chr21_14651575     ZGre    T    C        0      0        2 
  21  chr21_14651575     ZHar    T    C        0      0        2 
  21  chr21_14651575   Sample    T    C        0      0        2 
  21  chr21_14654898     AAsi    T    C        0      0        2 
  21  chr21_14654898     AKia    T    C        0      0        2 
  21  chr21_14654898     AOna    T    C        0      0        2 
  21  chr21_14654898     ASom    T    C        0      0        2 
  21  chr21_14654898     HCab    T    C        0      0        2 
  21  chr21_14654898     HPrz    T    C        0      0        2 
  21  chr21_14654898     ZBoe    T    C        0      0        2 
  21  chr21_14654898     ZGre    T    C        0      0        2 
  21  chr21_14654898     ZHar    T    C        1      2        2 
  21  chr21_14654898   Sample    T    C        0      0        2 
  21  chr21_14656222     AAsi    A    G        0      0        2 
  21  chr21_14656222     AKia    A    G        0      0        2 
  21  chr21_14656222     AOna    A    G        0      0        2 
  21  chr21_14656222     ASom    A    G        0      0        2 
  21  chr21_14656222     HCab    A    G        1      2        2 
  21  chr21_14656222     HPrz    A    G        1      2        2 
  21  chr21_14656222     ZBoe    A    G        0      0        2 
  21  chr21_14656222     ZGre    A    G        0      0        2 
  21  chr21_14656222     ZHar    A    G        0      0        2 
  21  chr21_14656222   Sample    A    G        0      0        2 
  21  chr21_14658592     AAsi    T    C        0      0        2 
  21  chr21_14658592     AKia    T    C        0      0        2 
  21  chr21_14658592     AOna    T    C        0      0        2 
  21  chr21_14658592     ASom    T    C        0      0        2 
  21  chr21_14658592     HCab    T    C        0      0        2 
  21  chr21_14658592     HPrz    T    C      0.5      1        2 
  21  chr21_14658592     ZBoe    T    C        0      0        2 
  21  chr21_14658592     ZGre    T    C        0      0        2 
  21  chr21_14658592     ZHar    T    C        0      0        2 
  21  chr21_14658592   Sample    T    C        0      0        2 
  21  chr21_14661920     AAsi    A    G        0      0        2 
  21  chr21_14661920     AKia    A    G      0.5      1        2 
  21  chr21_14661920     AOna    A    G        0      0        2 
  21  chr21_14661920     ASom    A    G        0      0        2 
  21  chr21_14661920     HCab    A    G        0      0        2 
  21  chr21_14661920     HPrz    A    G        0      0        2 
  21  chr21_14661920     ZBoe    A    G        0      0        2 
  21  chr21_14661920     ZGre    A    G        0      0        2 
  21  chr21_14661920     ZHar    A    G        0      0        2 
  21  chr21_14661920   Sample    A    G        0      0        2 
  21  chr21_14669975     AAsi    C    T        0      0        2 
  21  chr21_14669975     AKia    C    T        0      0        2 
  21  chr21_14669975     AOna    C    T        0      0        2 
  21  chr21_14669975     ASom    C    T        0      0        2 
  21  chr21_14669975     HCab    C    T        1      2        2 
  21  chr21_14669975     HPrz    C    T        1      2        2 
  21  chr21_14669975     ZBoe    C    T        0      0        2 
  21  chr21_14669975     ZGre    C    T        0      0        2 
  21  chr21_14669975     ZHar    C    T        0      0        2 
  21  chr21_14669975   Sample    C    T        0      0        2 
  21  chr21_14673328     AAsi    A    G        0      0        2 
  21  chr21_14673328     AKia    A    G        1      2        2 
  21  chr21_14673328     AOna    A    G        1      2        2 
  21  chr21_14673328     ASom    A    G        0      0        2 
  21  chr21_14673328     HCab    A    G        0      0        2 
  21  chr21_14673328     HPrz    A    G        0      0        2 
  21  chr21_14673328     ZBoe    A    G        0      0        2 
  21  chr21_14673328     ZGre    A    G        0      0        2 
  21  chr21_14673328     ZHar    A    G        0      0        2 
  21  chr21_14673328   Sample    A    G        0      0        2 
  21  chr21_14678050     AAsi    A    G        0      0        2 
  21  chr21_14678050     AKia    A    G        0      0        2 
  21  chr21_14678050     AOna    A    G        0      0        2 
  21  chr21_14678050     ASom    A    G        0      0        2 
  21  chr21_14678050     HCab    A    G        1      2        2 
  21  chr21_14678050     HPrz    A    G        1      2        2 
  21  chr21_14678050     ZBoe    A    G        0      0        2 
  21  chr21_14678050     ZGre    A    G        0      0        2 
  21  chr21_14678050     ZHar    A    G        0      0        2 
  21  chr21_14678050   Sample    A    G        0      0        2 
  21  chr21_14690148     AAsi    T    G        0      0        2 
  21  chr21_14690148     AKia    T    G        0      0        2 
  21  chr21_14690148     AOna    T    G        0      0        2 
  21  chr21_14690148     ASom    T    G        0      0        2 
  21  chr21_14690148     HCab    T    G        0      0        2 
  21  chr21_14690148     HPrz    T    G        0      0        2 
  21  chr21_14690148     ZBoe    T    G        0      0        2 
  21  chr21_14690148     ZGre    T    G        0      0        2 
  21  chr21_14690148     ZHar    T    G        1      2        2 
  21  chr21_14690148   Sample    T    G        0      0        2 
  21  chr21_14694003     AAsi    T    G        0      0        2 
  21  chr21_14694003     AKia    T    G        0      0        2 
  21  chr21_14694003     AOna    T    G        0      0        2 
  21  chr21_14694003     ASom    T    G        0      0        2 
  21  chr21_14694003     HCab    T    G        0      0        2 
  21  chr21_14694003     HPrz    T    G        0      0        2 
  21  chr21_14694003     ZBoe    T    G        0      0        2 
  21  chr21_14694003     ZGre    T    G      0.5      1        2 
  21  chr21_14694003     ZHar    T    G        0      0        2 
  21  chr21_14694003   Sample    T    G        0      0        2 
  21  chr21_14695080     AAsi    A    T        0      0        2 
  21  chr21_14695080     AKia    A    T        0      0        2 
  21  chr21_14695080     AOna    A    T        0      0        2 
  21  chr21_14695080     ASom    A    T        0      0        2 
  21  chr21_14695080     HCab    A    T        1      2        2 
  21  chr21_14695080     HPrz    A    T        1      2        2 
  21  chr21_14695080     ZBoe    A    T        0      0        2 
  21  chr21_14695080     ZGre    A    T        0      0        2 
  21  chr21_14695080     ZHar    A    T        0      0        2 
  21  chr21_14695080   Sample    A    T        0      0        2 
  21  chr21_14697075     AAsi    C    T        0      0        2 
  21  chr21_14697075     AKia    C    T        0      0        2 
  21  chr21_14697075     AOna    C    T        0      0        2 
  21  chr21_14697075     ASom    C    T        0      0        2 
  21  chr21_14697075     HCab    C    T        0      0        2 
  21  chr21_14697075     HPrz    C    T        0      0        2 
  21  chr21_14697075     ZBoe    C    T        0      0        2 
  21  chr21_14697075     ZGre    C    T      0.5      1        2 
  21  chr21_14697075     ZHar    C    T        0      0        2 
  21  chr21_14697075   Sample    C    T        0      0        2 
  21  chr21_14707467     AAsi    G    A        1      2        2 
  21  chr21_14707467     AKia    G    A        0      0        2 
  21  chr21_14707467     AOna    G    A        0      0        2 
  21  chr21_14707467     ASom    G    A        1      2        2 
  21  chr21_14707467     HCab    G    A        0      0        2 
  21  chr21_14707467     HPrz    G    A        0      0        2 
  21  chr21_14707467     ZBoe    G    A        0      0        2 
  21  chr21_14707467     ZGre    G    A        0      0        2 
  21  chr21_14707467     ZHar    G    A        0      0        2 
  21  chr21_14707467   Sample    G    A        1      2        2 
  21  chr21_14707995     AAsi    C    G      0.5      1        2 
  21  chr21_14707995     AKia    C    G        0      0        2 
  21  chr21_14707995     AOna    C    G        0      0        2 
  21  chr21_14707995     ASom    C    G        0      0        2 
  21  chr21_14707995     HCab    C    G        0      0        2 
  21  chr21_14707995     HPrz    C    G        0      0        2 
  21  chr21_14707995     ZBoe    C    G        0      0        2 
  21  chr21_14707995     ZGre    C    G        0      0        2 
  21  chr21_14707995     ZHar    C    G        0      0        2 
  21  chr21_14707995   Sample    C    G        0      0        2 
  21  chr21_14711813     AAsi    A    G        0      0        2 
  21  chr21_14711813     AKia    A    G        0      0        2 
  21  chr21_14711813     AOna    A    G        0      0        2 
  21  chr21_14711813     ASom    A    G        0      0        2 
  21  chr21_14711813     HCab    A    G      0.5      1        2 
  21  chr21_14711813     HPrz    A    G        0      0        2 
  21  chr21_14711813     ZBoe    A    G        0      0        2 
  21  chr21_14711813     ZGre    A    G        0      0        2 
  21  chr21_14711813     ZHar    A    G        0      0        2 
  21  chr21_14711813   Sample    A    G        0      0        2 
  21  chr21_14716767     AAsi    A    G        0      0        2 
  21  chr21_14716767     AKia    A    G        0      0        2 
  21  chr21_14716767     AOna    A    G        0      0        2 
  21  chr21_14716767     ASom    A    G        0      0        2 
  21  chr21_14716767     HCab    A    G        1      2        2 
  21  chr21_14716767     HPrz    A    G        1      2        2 
  21  chr21_14716767     ZBoe    A    G        0      0        2 
  21  chr21_14716767     ZGre    A    G        0      0        2 
  21  chr21_14716767     ZHar    A    G        0      0        2 
  21  chr21_14716767   Sample    A    G        0      0        2 
  21  chr21_14725423     AAsi    G    T        0      0        2 
  21  chr21_14725423     AKia    G    T        0      0        2 
  21  chr21_14725423     AOna    G    T        0      0        2 
  21  chr21_14725423     ASom    G    T        0      0        2 
  21  chr21_14725423     HCab    G    T        0      0        2 
  21  chr21_14725423     HPrz    G    T        0      0        2 
  21  chr21_14725423     ZBoe    G    T      0.5      1        2 
  21  chr21_14725423     ZGre    G    T        1      2        2 
  21  chr21_14725423     ZHar    G    T        0      0        2 
  21  chr21_14725423   Sample    G    T        0      0        2 
  21  chr21_14727761     AAsi    T    C        0      0        2 
  21  chr21_14727761     AKia    T    C        0      0        2 
  21  chr21_14727761     AOna    T    C        0      0        2 
  21  chr21_14727761     ASom    T    C        0      0        2 
  21  chr21_14727761     HCab    T    C      0.5      1        2 
  21  chr21_14727761     HPrz    T    C        0      0        2 
  21  chr21_14727761     ZBoe    T    C        0      0        2 
  21  chr21_14727761     ZGre    T    C        0      0        2 
  21  chr21_14727761     ZHar    T    C        0      0        2 
  21  chr21_14727761   Sample    T    C        0      0        2 
  21  chr21_14728778     AAsi    A    G        0      0        2 
  21  chr21_14728778     AKia    A    G        0      0        2 
  21  chr21_14728778     AOna    A    G        0      0        2 
  21  chr21_14728778     ASom    A    G        0      0        2 
  21  chr21_14728778     HCab    A    G        0      0        2 
  21  chr21_14728778     HPrz    A    G        0      0        2 
  21  chr21_14728778     ZBoe    A    G      0.5      1        2 
  21  chr21_14728778     ZGre    A    G        0      0        2 
  21  chr21_14728778     ZHar    A    G        0      0        2 
  21  chr21_14728778   Sample    A    G        0      0        2 
  21  chr21_14729419     AAsi    A    G        0      0        2 
  21  chr21_14729419     AKia    A    G        1      2        2 
  21  chr21_14729419     AOna    A    G      0.5      1        2 
  21  chr21_14729419     ASom    A    G        0      0        2 
  21  chr21_14729419     HCab    A    G        0      0        2 
  21  chr21_14729419     HPrz    A    G        0      0        2 
  21  chr21_14729419     ZBoe    A    G        0      0        2 
  21  chr21_14729419     ZGre    A    G        0      0        2 
  21  chr21_14729419     ZHar    A    G        0      0        2 
  21  chr21_14729419   Sample    A    G        0      0        2 
  21  chr21_14729569     AAsi    G    A        0      0        2 
  21  chr21_14729569     AKia    G    A        0      0        2 
  21  chr21_14729569     AOna    G    A        0      0        2 
  21  chr21_14729569     ASom    G    A        0      0        2 
  21  chr21_14729569     HCab    G    A        0      0        2 
  21  chr21_14729569     HPrz    G    A        0      0        2 
  21  chr21_14729569     ZBoe    G    A      0.5      1        2 
  21  chr21_14729569     ZGre    G    A        0      0        2 
  21  chr21_14729569     ZHar    G    A        0      0        2 
  21  chr21_14729569   Sample    G    A        0      0        2 
  21  chr21_14732500     AAsi    T    G        0      0        2 
  21  chr21_14732500     AKia    T    G        0      0        2 
  21  chr21_14732500     AOna    T    G        0      0        2 
  21  chr21_14732500     ASom    T    G        0      0        2 
  21  chr21_14732500     HCab    T    G        0      0        2 
  21  chr21_14732500     HPrz    T    G        0      0        2 
  21  chr21_14732500     ZBoe    T    G        0      0        2 
  21  chr21_14732500     ZGre    T    G      0.5      1        2 
  21  chr21_14732500     ZHar    T    G        0      0        2 
  21  chr21_14732500   Sample    T    G        0      0        2 
  21  chr21_14739625     AAsi    G    A        0      0        2 
  21  chr21_14739625     AKia    G    A        0      0        2 
  21  chr21_14739625     AOna    G    A        0      0        2 
  21  chr21_14739625     ASom    G    A        0      0        2 
  21  chr21_14739625     HCab    G    A        1      2        2 
  21  chr21_14739625     HPrz    G    A        1      2        2 
  21  chr21_14739625     ZBoe    G    A        0      0        2 
  21  chr21_14739625     ZGre    G    A        0      0        2 
  21  chr21_14739625     ZHar    G    A        0      0        2 
  21  chr21_14739625   Sample    G    A        0      0        2 
  21  chr21_14759227     AAsi    G    A        0      0        2 
  21  chr21_14759227     AKia    G    A        0      0        2 
  21  chr21_14759227     AOna    G    A        0      0        2 
  21  chr21_14759227     ASom    G    A        0      0        2 
  21  chr21_14759227     HCab    G    A        0      0        2 
  21  chr21_14759227     HPrz    G    A        0      0        2 
  21  chr21_14759227     ZBoe    G    A        0      0        2 
  21  chr21_14759227     ZGre    G    A        0      0        2 
  21  chr21_14759227     ZHar    G    A      0.5      1        2 
  21  chr21_14759227   Sample    G    A        0      0        2 
  21  chr21_14762519     AAsi    G    A        0      0        2 
  21  chr21_14762519     AKia    G    A        0      0        2 
  21  chr21_14762519     AOna    G    A        0      0        2 
  21  chr21_14762519     ASom    G    A        0      0        2 
  21  chr21_14762519     HCab    G    A      0.5      1        2 
  21  chr21_14762519     HPrz    G    A        0      0        2 
  21  chr21_14762519     ZBoe    G    A        0      0        2 
  21  chr21_14762519     ZGre    G    A        0      0        2 
  21  chr21_14762519     ZHar    G    A        0      0        2 
  21  chr21_14762519   Sample    G    A        0      0        2 
  21  chr21_14763419     AAsi    A    G        0      0        2 
  21  chr21_14763419     AKia    A    G        0      0        2 
  21  chr21_14763419     AOna    A    G        0      0        2 
  21  chr21_14763419     ASom    A    G        0      0        2 
  21  chr21_14763419     HCab    A    G        0      0        2 
  21  chr21_14763419     HPrz    A    G        0      0        2 
  21  chr21_14763419     ZBoe    A    G        0      0        2 
  21  chr21_14763419     ZGre    A    G        0      0        2 
  21  chr21_14763419     ZHar    A    G        1      2        2 
  21  chr21_14763419   Sample    A    G        0      0        2 
  21  chr21_14765068     AAsi    T    G        0      0        2 
  21  chr21_14765068     AKia    T    G        0      0        2 
  21  chr21_14765068     AOna    T    G        0      0        2 
  21  chr21_14765068     ASom    T    G        1      2        2 
  21  chr21_14765068     HCab    T    G        0      0        2 
  21  chr21_14765068     HPrz    T    G        0      0        2 
  21  chr21_14765068     ZBoe    T    G        0      0        2 
  21  chr21_14765068     ZGre    T    G        0      0        2 
  21  chr21_14765068     ZHar    T    G        0      0        2 
  21  chr21_14765068   Sample    T    G        0      0        2 
  21  chr21_14766425     AAsi    T    C        0      0        2 
  21  chr21_14766425     AKia    T    C        0      0        2 
  21  chr21_14766425     AOna    T    C        0      0        2 
  21  chr21_14766425     ASom    T    C        0      0        2 
  21  chr21_14766425     HCab    T    C        0      0        2 
  21  chr21_14766425     HPrz    T    C        0      0        2 
  21  chr21_14766425     ZBoe    T    C        0      0        2 
  21  chr21_14766425     ZGre    T    C        0      0        2 
  21  chr21_14766425     ZHar    T    C      0.5      1        2 
  21  chr21_14766425   Sample    T    C        0      0        2 
  21  chr21_14779083     AAsi    T    A        0      0        2 
  21  chr21_14779083     AKia    T    A        0      0        2 
  21  chr21_14779083     AOna    T    A        0      0        2 
  21  chr21_14779083     ASom    T    A        0      0        2 
  21  chr21_14779083     HCab    T    A        0      0        2 
  21  chr21_14779083     HPrz    T    A        0      0        2 
  21  chr21_14779083     ZBoe    T    A        0      0        2 
  21  chr21_14779083     ZGre    T    A      0.5      1        2 
  21  chr21_14779083     ZHar    T    A        0      0        2 
  21  chr21_14779083   Sample    T    A        0      0        2 
  21  chr21_14781760     AAsi    T    C        0      0        2 
  21  chr21_14781760     AKia    T    C        0      0        2 
  21  chr21_14781760     AOna    T    C      0.5      1        2 
  21  chr21_14781760     ASom    T    C        0      0        2 
  21  chr21_14781760     HCab    T    C        0      0        2 
  21  chr21_14781760     HPrz    T    C        0      0        2 
  21  chr21_14781760     ZBoe    T    C        0      0        2 
  21  chr21_14781760     ZGre    T    C        0      0        2 
  21  chr21_14781760     ZHar    T    C        0      0        2 
  21  chr21_14781760   Sample    T    C        0      0        2 
  21  chr21_14786690     AAsi    A    G        0      0        2 
  21  chr21_14786690     AKia    A    G        0      0        2 
  21  chr21_14786690     AOna    A    G        0      0        2 
  21  chr21_14786690     ASom    A    G        0      0        2 
  21  chr21_14786690     HCab    A    G        1      2        2 
  21  chr21_14786690     HPrz    A    G        1      2        2 
  21  chr21_14786690     ZBoe    A    G        0      0        2 
  21  chr21_14786690     ZGre    A    G        0      0        2 
  21  chr21_14786690     ZHar    A    G        0      0        2 
  21  chr21_14786690   Sample    A    G        0      0        2 
  21  chr21_14788724     AAsi    A    T        0      0        2 
  21  chr21_14788724     AKia    A    T        0      0        2 
  21  chr21_14788724     AOna    A    T        0      0        2 
  21  chr21_14788724     ASom    A    T        0      0        2 
  21  chr21_14788724     HCab    A    T        0      0        2 
  21  chr21_14788724     HPrz    A    T        0      0        2 
  21  chr21_14788724     ZBoe    A    T        0      0        2 
  21  chr21_14788724     ZGre    A    T        0      0        2 
  21  chr21_14788724     ZHar    A    T      0.5      1        2 
  21  chr21_14788724   Sample    A    T        0      0        2 
  21  chr21_14789447     AAsi    C    A        0      0        2 
  21  chr21_14789447     AKia    C    A        0      0        2 
  21  chr21_14789447     AOna    C    A        0      0        2 
  21  chr21_14789447     ASom    C    A        0      0        2 
  21  chr21_14789447     HCab    C    A        0      0        2 
  21  chr21_14789447     HPrz    C    A        0      0        2 
  21  chr21_14789447     ZBoe    C    A      0.5      1        2 
  21  chr21_14789447     ZGre    C    A        0      0        2 
  21  chr21_14789447     ZHar    C    A        0      0        2 
  21  chr21_14789447   Sample    C    A        0      0        2 
  21  chr21_14790808     AAsi    A    C        0      0        2 
  21  chr21_14790808     AKia    A    C        0      0        2 
  21  chr21_14790808     AOna    A    C      0.5      1        2 
  21  chr21_14790808     ASom    A    C        0      0        2 
  21  chr21_14790808     HCab    A    C        0      0        2 
  21  chr21_14790808     HPrz    A    C        0      0        2 
  21  chr21_14790808     ZBoe    A    C        0      0        2 
  21  chr21_14790808     ZGre    A    C        0      0        2 
  21  chr21_14790808     ZHar    A    C        0      0        2 
  21  chr21_14790808   Sample    A    C        0      0        2 
  21  chr21_14795874     AAsi    C    A        0      0        2 
  21  chr21_14795874     AKia    C    A        0      0        2 
  21  chr21_14795874     AOna    C    A        0      0        2 
  21  chr21_14795874     ASom    C    A        0      0        2 
  21  chr21_14795874     HCab    C    A        0      0        2 
  21  chr21_14795874     HPrz    C    A        0      0        2 
  21  chr21_14795874     ZBoe    C    A      0.5      1        2 
  21  chr21_14795874     ZGre    C    A        1      2        2 
  21  chr21_14795874     ZHar    C    A        1      2        2 
  21  chr21_14795874   Sample    C    A        0      0        2 
  21  chr21_14796599     AAsi    A    C        0      0        2 
  21  chr21_14796599     AKia    A    C        0      0        2 
  21  chr21_14796599     AOna    A    C        0      0        2 
  21  chr21_14796599     ASom    A    C        0      0        2 
  21  chr21_14796599     HCab    A    C        1      2        2 
  21  chr21_14796599     HPrz    A    C        1      2        2 
  21  chr21_14796599     ZBoe    A    C        0      0        2 
  21  chr21_14796599     ZGre    A    C        0      0        2 
  21  chr21_14796599     ZHar    A    C        0      0        2 
  21  chr21_14796599   Sample    A    C        0      0        2 
  21  chr21_14808765     AAsi    T    C        0      0        2 
  21  chr21_14808765     AKia    T    C        0      0        2 
  21  chr21_14808765     AOna    T    C        0      0        2 
  21  chr21_14808765     ASom    T    C        0      0        2 
  21  chr21_14808765     HCab    T    C        0      0        2 
  21  chr21_14808765     HPrz    T    C        0      0        2 
  21  chr21_14808765     ZBoe    T    C        0      0        2 
  21  chr21_14808765     ZGre    T    C        0      0        2 
  21  chr21_14808765     ZHar    T    C        1      2        2 
  21  chr21_14808765   Sample    T    C        0      0        2 
  21  chr21_14812213     AAsi    C    T        0      0        2 
  21  chr21_14812213     AKia    C    T        0      0        2 
  21  chr21_14812213     AOna    C    T        0      0        2 
  21  chr21_14812213     ASom    C    T        0      0        2 
  21  chr21_14812213     HCab    C    T        1      2        2 
  21  chr21_14812213     HPrz    C    T        1      2        2 
  21  chr21_14812213     ZBoe    C    T        0      0        2 
  21  chr21_14812213     ZGre    C    T        0      0        2 
  21  chr21_14812213     ZHar    C    T        0      0        2 
  21  chr21_14812213   Sample    C    T        0      0        2 
  21  chr21_14819536     AAsi    A    G        1      2        2 
  21  chr21_14819536     AKia    A    G        0      0        2 
  21  chr21_14819536     AOna    A    G        0      0        2 
  21  chr21_14819536     ASom    A    G        1      2        2 
  21  chr21_14819536     HCab    A    G        1      2        2 
  21  chr21_14819536     HPrz    A    G        1      2        2 
  21  chr21_14819536     ZBoe    A    G        0      0        2 
  21  chr21_14819536     ZGre    A    G        0      0        2 
  21  chr21_14819536     ZHar    A    G        0      0        2 
  21  chr21_14819536   Sample    A    G        1      2        2 
  21  chr21_14828700     AAsi    G    T        0      0        2 
  21  chr21_14828700     AKia    G    T        0      0        2 
  21  chr21_14828700     AOna    G    T        0      0        2 
  21  chr21_14828700     ASom    G    T        0      0        2 
  21  chr21_14828700     HCab    G    T        0      0        2 
  21  chr21_14828700     HPrz    G    T        0      0        2 
  21  chr21_14828700     ZBoe    G    T      0.5      1        2 
  21  chr21_14828700     ZGre    G    T        0      0        2 
  21  chr21_14828700     ZHar    G    T        0      0        2 
  21  chr21_14828700   Sample    G    T        0      0        2 
  21  chr21_14829360     AAsi    A    G      0.5      1        2 
  21  chr21_14829360     AKia    A    G        0      0        2 
  21  chr21_14829360     AOna    A    G        0      0        2 
  21  chr21_14829360     ASom    A    G        0      0        2 
  21  chr21_14829360     HCab    A    G        0      0        2 
  21  chr21_14829360     HPrz    A    G        0      0        2 
  21  chr21_14829360     ZBoe    A    G        0      0        2 
  21  chr21_14829360     ZGre    A    G        0      0        2 
  21  chr21_14829360     ZHar    A    G        0      0        2 
  21  chr21_14829360   Sample    A    G        0      0        2 
  21  chr21_14830720     AAsi    T    C        0      0        2 
  21  chr21_14830720     AKia    T    C        0      0        2 
  21  chr21_14830720     AOna    T    C        0      0        2 
  21  chr21_14830720     ASom    T    C        0      0        2 
  21  chr21_14830720     HCab    T    C        0      0        2 
  21  chr21_14830720     HPrz    T    C        0      0        2 
  21  chr21_14830720     ZBoe    T    C        1      2        2 
  21  chr21_14830720     ZGre    T    C        0      0        2 
  21  chr21_14830720     ZHar    T    C        0      0        2 
  21  chr21_14830720   Sample    T    C        0      0        2 
  21  chr21_14838018     AAsi    A    G        0      0        2 
  21  chr21_14838018     AKia    A    G        0      0        2 
  21  chr21_14838018     AOna    A    G        0      0        2 
  21  chr21_14838018     ASom    A    G        0      0        2 
  21  chr21_14838018     HCab    A    G        0      0        2 
  21  chr21_14838018     HPrz    A    G        0      0        2 
  21  chr21_14838018     ZBoe    A    G        0      0        2 
  21  chr21_14838018     ZGre    A    G        0      0        2 
  21  chr21_14838018     ZHar    A    G        1      2        2 
  21  chr21_14838018   Sample    A    G        0      0        2 
  21  chr21_14849925     AAsi    A    G        0      0        2 
  21  chr21_14849925     AKia    A    G        0      0        2 
  21  chr21_14849925     AOna    A    G        0      0        2 
  21  chr21_14849925     ASom    A    G        0      0        2 
  21  chr21_14849925     HCab    A    G        0      0        2 
  21  chr21_14849925     HPrz    A    G        0      0        2 
  21  chr21_14849925     ZBoe    A    G      0.5      1        2 
  21  chr21_14849925     ZGre    A    G        0      0        2 
  21  chr21_14849925     ZHar    A    G        0      0        2 
  21  chr21_14849925   Sample    A    G        0      0        2 
  21  chr21_14850920     AAsi    C    G        1      2        2 
  21  chr21_14850920     AKia    C    G        0      0        2 
  21  chr21_14850920     AOna    C    G        0      0        2 
  21  chr21_14850920     ASom    C    G        1      2        2 
  21  chr21_14850920     HCab    C    G        0      0        2 
  21  chr21_14850920     HPrz    C    G        0      0        2 
  21  chr21_14850920     ZBoe    C    G        0      0        2 
  21  chr21_14850920     ZGre    C    G        0      0        2 
  21  chr21_14850920     ZHar    C    G        0      0        2 
  21  chr21_14850920   Sample    C    G        1      2        2 
  21  chr21_14852111     AAsi    G    T        0      0        2 
  21  chr21_14852111     AKia    G    T        0      0        2 
  21  chr21_14852111     AOna    G    T        0      0        2 
  21  chr21_14852111     ASom    G    T        0      0        2 
  21  chr21_14852111     HCab    G    T        1      2        2 
  21  chr21_14852111     HPrz    G    T        1      2        2 
  21  chr21_14852111     ZBoe    G    T        0      0        2 
  21  chr21_14852111     ZGre    G    T        0      0        2 
  21  chr21_14852111     ZHar    G    T        0      0        2 
  21  chr21_14852111   Sample    G    T        0      0        2 
  21  chr21_14859105     AAsi    C    T        0      0        2 
  21  chr21_14859105     AKia    C    T        0      0        2 
  21  chr21_14859105     AOna    C    T        0      0        2 
  21  chr21_14859105     ASom    C    T        0      0        2 
  21  chr21_14859105     HCab    C    T        0      0        2 
  21  chr21_14859105     HPrz    C    T        0      0        2 
  21  chr21_14859105     ZBoe    C    T        0      0        2 
  21  chr21_14859105     ZGre    C    T        1      2        2 
  21  chr21_14859105     ZHar    C    T        0      0        2 
  21  chr21_14859105   Sample    C    T        0      0        2 
  21  chr21_14863584     AAsi    T    C        0      0        2 
  21  chr21_14863584     AKia    T    C        0      0        2 
  21  chr21_14863584     AOna    T    C        0      0        2 
  21  chr21_14863584     ASom    T    C        0      0        2 
  21  chr21_14863584     HCab    T    C      0.5      1        2 
  21  chr21_14863584     HPrz    T    C        0      0        2 
  21  chr21_14863584     ZBoe    T    C        0      0        2 
  21  chr21_14863584     ZGre    T    C        0      0        2 
  21  chr21_14863584     ZHar    T    C        0      0        2 
  21  chr21_14863584   Sample    T    C        0      0        2 
  21  chr21_14865695     AAsi    C    T        0      0        2 
  21  chr21_14865695     AKia    C    T        0      0        2 
  21  chr21_14865695     AOna    C    T        0      0        2 
  21  chr21_14865695     ASom    C    T        0      0        2 
  21  chr21_14865695     HCab    C    T        1      2        2 
  21  chr21_14865695     HPrz    C    T        1      2        2 
  21  chr21_14865695     ZBoe    C    T        0      0        2 
  21  chr21_14865695     ZGre    C    T        0      0        2 
  21  chr21_14865695     ZHar    C    T        0      0        2 
  21  chr21_14865695   Sample    C    T        0      0        2 
  21  chr21_14873267     AAsi    A    C        0      0        2 
  21  chr21_14873267     AKia    A    C        1      2        2 
  21  chr21_14873267     AOna    A    C        1      2        2 
  21  chr21_14873267     ASom    A    C        0      0        2 
  21  chr21_14873267     HCab    A    C        0      0        2 
  21  chr21_14873267     HPrz    A    C        0      0        2 
  21  chr21_14873267     ZBoe    A    C        0      0        2 
  21  chr21_14873267     ZGre    A    C        0      0        2 
  21  chr21_14873267     ZHar    A    C        0      0        2 
  21  chr21_14873267   Sample    A    C        0      0        2 
  21  chr21_14894438     AAsi    C    T        0      0        2 
  21  chr21_14894438     AKia    C    T        0      0        2 
  21  chr21_14894438     AOna    C    T        0      0        2 
  21  chr21_14894438     ASom    C    T        0      0        2 
  21  chr21_14894438     HCab    C    T        1      2        2 
  21  chr21_14894438     HPrz    C    T        1      2        2 
  21  chr21_14894438     ZBoe    C    T        0      0        2 
  21  chr21_14894438     ZGre    C    T        0      0        2 
  21  chr21_14894438     ZHar    C    T        0      0        2 
  21  chr21_14894438   Sample    C    T        0      0        2 
  21  chr21_14895670     AAsi    G    A        0      0        2 
  21  chr21_14895670     AKia    G    A        0      0        2 
  21  chr21_14895670     AOna    G    A        0      0        2 
  21  chr21_14895670     ASom    G    A        0      0        2 
  21  chr21_14895670     HCab    G    A        0      0        2 
  21  chr21_14895670     HPrz    G    A        0      0        2 
  21  chr21_14895670     ZBoe    G    A        0      0        2 
  21  chr21_14895670     ZGre    G    A        0      0        2 
  21  chr21_14895670     ZHar    G    A      0.5      1        2 
  21  chr21_14895670   Sample    G    A        0      0        2 
  21  chr21_14896672     AAsi    C    T        0      0        2 
  21  chr21_14896672     AKia    C    T        0      0        2 
  21  chr21_14896672     AOna    C    T        0      0        2 
  21  chr21_14896672     ASom    C    T        0      0        2 
  21  chr21_14896672     HCab    C    T        1      2        2 
  21  chr21_14896672     HPrz    C    T      0.5      1        2 
  21  chr21_14896672     ZBoe    C    T        0      0        2 
  21  chr21_14896672     ZGre    C    T        0      0        2 
  21  chr21_14896672     ZHar    C    T        0      0        2 
  21  chr21_14896672   Sample    C    T        0      0        2 
  21  chr21_14899288     AAsi    C    A        0      0        2 
  21  chr21_14899288     AKia    C    A        0      0        2 
  21  chr21_14899288     AOna    C    A        0      0        2 
  21  chr21_14899288     ASom    C    A        0      0        2 
  21  chr21_14899288     HCab    C    A      0.5      1        2 
  21  chr21_14899288     HPrz    C    A        0      0        2 
  21  chr21_14899288     ZBoe    C    A        0      0        2 
  21  chr21_14899288     ZGre    C    A        0      0        2 
  21  chr21_14899288     ZHar    C    A        0      0        2 
  21  chr21_14899288   Sample    C    A        0      0        2 
  21  chr21_14905779     AAsi    A    G        0      0        2 
  21  chr21_14905779     AKia    A    G        0      0        2 
  21  chr21_14905779     AOna    A    G        0      0        2 
  21  chr21_14905779     ASom    A    G        0      0        2 
  21  chr21_14905779     HCab    A    G        0      0        2 
  21  chr21_14905779     HPrz    A    G      0.5      1        2 
  21  chr21_14905779     ZBoe    A    G        0      0        2 
  21  chr21_14905779     ZGre    A    G        0      0        2 
  21  chr21_14905779     ZHar    A    G        0      0        2 
  21  chr21_14905779   Sample    A    G        0      0        2 
  21  chr21_14908435     AAsi    A    G        0      0        2 
  21  chr21_14908435     AKia    A    G        0      0        2 
  21  chr21_14908435     AOna    A    G        0      0        2 
  21  chr21_14908435     ASom    A    G        0      0        2 
  21  chr21_14908435     HCab    A    G        0      0        2 
  21  chr21_14908435     HPrz    A    G        0      0        2 
  21  chr21_14908435     ZBoe    A    G      0.5      1        2 
  21  chr21_14908435     ZGre    A    G        0      0        2 
  21  chr21_14908435     ZHar    A    G        0      0        2 
  21  chr21_14908435   Sample    A    G        0      0        2 
  21  chr21_14911744     AAsi    C    T        0      0        2 
  21  chr21_14911744     AKia    C    T        0      0        2 
  21  chr21_14911744     AOna    C    T        0      0        2 
  21  chr21_14911744     ASom    C    T        0      0        2 
  21  chr21_14911744     HCab    C    T        0      0        2 
  21  chr21_14911744     HPrz    C    T        0      0        2 
  21  chr21_14911744     ZBoe    C    T      0.5      1        2 
  21  chr21_14911744     ZGre    C    T        0      0        2 
  21  chr21_14911744     ZHar    C    T        0      0        2 
  21  chr21_14911744   Sample    C    T        0      0        2 
  21  chr21_14914859     AAsi    A    G        0      0        2 
  21  chr21_14914859     AKia    A    G        0      0        2 
  21  chr21_14914859     AOna    A    G      0.5      1        2 
  21  chr21_14914859     ASom    A    G        0      0        2 
  21  chr21_14914859     HCab    A    G        0      0        2 
  21  chr21_14914859     HPrz    A    G        0      0        2 
  21  chr21_14914859     ZBoe    A    G        0      0        2 
  21  chr21_14914859     ZGre    A    G        0      0        2 
  21  chr21_14914859     ZHar    A    G        0      0        2 
  21  chr21_14914859   Sample    A    G        0      0        2 
  21  chr21_14917769     AAsi    A    G        0      0        2 
  21  chr21_14917769     AKia    A    G        0      0        2 
  21  chr21_14917769     AOna    A    G        0      0        2 
  21  chr21_14917769     ASom    A    G        0      0        2 
  21  chr21_14917769     HCab    A    G        1      2        2 
  21  chr21_14917769     HPrz    A    G        1      2        2 
  21  chr21_14917769     ZBoe    A    G        0      0        2 
  21  chr21_14917769     ZGre    A    G        0      0        2 
  21  chr21_14917769     ZHar    A    G        0      0        2 
  21  chr21_14917769   Sample    A    G        0      0        2 
  21  chr21_14921163     AAsi    G    A        0      0        2 
  21  chr21_14921163     AKia    G    A        0      0        2 
  21  chr21_14921163     AOna    G    A        0      0        2 
  21  chr21_14921163     ASom    G    A        0      0        2 
  21  chr21_14921163     HCab    G    A        1      2        2 
  21  chr21_14921163     HPrz    G    A        1      2        2 
  21  chr21_14921163     ZBoe    G    A        0      0        2 
  21  chr21_14921163     ZGre    G    A        0      0        2 
  21  chr21_14921163     ZHar    G    A        0      0        2 
  21  chr21_14921163   Sample    G    A        0      0        2 
  21  chr21_14933038     AAsi    C    T        0      0        2 
  21  chr21_14933038     AKia    C    T        0      0        2 
  21  chr21_14933038     AOna    C    T        0      0        2 
  21  chr21_14933038     ASom    C    T        0      0        2 
  21  chr21_14933038     HCab    C    T        1      2        2 
  21  chr21_14933038     HPrz    C    T        1      2        2 
  21  chr21_14933038     ZBoe    C    T        0      0        2 
  21  chr21_14933038     ZGre    C    T        0      0        2 
  21  chr21_14933038     ZHar    C    T        0      0        2 
  21  chr21_14933038   Sample    C    T        0      0        2 
  21  chr21_14938252     AAsi    C    G        0      0        2 
  21  chr21_14938252     AKia    C    G        0      0        2 
  21  chr21_14938252     AOna    C    G        0      0        2 
  21  chr21_14938252     ASom    C    G        0      0        2 
  21  chr21_14938252     HCab    C    G        1      2        2 
  21  chr21_14938252     HPrz    C    G        1      2        2 
  21  chr21_14938252     ZBoe    C    G        0      0        2 
  21  chr21_14938252     ZGre    C    G        0      0        2 
  21  chr21_14938252     ZHar    C    G        0      0        2 
  21  chr21_14938252   Sample    C    G        0      0        2 
  21  chr21_14941270     AAsi    G    C        0      0        2 
  21  chr21_14941270     AKia    G    C        0      0        2 
  21  chr21_14941270     AOna    G    C        0      0        2 
  21  chr21_14941270     ASom    G    C        0      0        2 
  21  chr21_14941270     HCab    G    C        1      2        2 
  21  chr21_14941270     HPrz    G    C        1      2        2 
  21  chr21_14941270     ZBoe    G    C        0      0        2 
  21  chr21_14941270     ZGre    G    C        0      0        2 
  21  chr21_14941270     ZHar    G    C        0      0        2 
  21  chr21_14941270   Sample    G    C        0      0        2 
  21  chr21_14958183     AAsi    T    A        0      0        2 
  21  chr21_14958183     AKia    T    A        0      0        2 
  21  chr21_14958183     AOna    T    A        0      0        2 
  21  chr21_14958183     ASom    T    A        1      2        2 
  21  chr21_14958183     HCab    T    A        0      0        2 
  21  chr21_14958183     HPrz    T    A        0      0        2 
  21  chr21_14958183     ZBoe    T    A        0      0        2 
  21  chr21_14958183     ZGre    T    A        0      0        2 
  21  chr21_14958183     ZHar    T    A        0      0        2 
  21  chr21_14958183   Sample    T    A        0      0        2 
  21  chr21_14960007     AAsi    C    T      0.5      1        2 
  21  chr21_14960007     AKia    C    T        0      0        2 
  21  chr21_14960007     AOna    C    T        0      0        2 
  21  chr21_14960007     ASom    C    T        0      0        2 
  21  chr21_14960007     HCab    C    T        0      0        2 
  21  chr21_14960007     HPrz    C    T        0      0        2 
  21  chr21_14960007     ZBoe    C    T        0      0        2 
  21  chr21_14960007     ZGre    C    T        0      0        2 
  21  chr21_14960007     ZHar    C    T        0      0        2 
  21  chr21_14960007   Sample    C    T        0      0        2 
  21  chr21_14963391     AAsi    C    G        0      0        2 
  21  chr21_14963391     AKia    C    G        1      2        2 
  21  chr21_14963391     AOna    C    G        0      0        2 
  21  chr21_14963391     ASom    C    G        0      0        2 
  21  chr21_14963391     HCab    C    G        0      0        2 
  21  chr21_14963391     HPrz    C    G        0      0        2 
  21  chr21_14963391     ZBoe    C    G        0      0        2 
  21  chr21_14963391     ZGre    C    G        0      0        2 
  21  chr21_14963391     ZHar    C    G        0      0        2 
  21  chr21_14963391   Sample    C    G        0      0        2 
  21  chr21_14963608     AAsi    T    C        0      0        2 
  21  chr21_14963608     AKia    T    C        0      0        2 
  21  chr21_14963608     AOna    T    C      0.5      1        2 
  21  chr21_14963608     ASom    T    C        0      0        2 
  21  chr21_14963608     HCab    T    C        0      0        2 
  21  chr21_14963608     HPrz    T    C        0      0        2 
  21  chr21_14963608     ZBoe    T    C        0      0        2 
  21  chr21_14963608     ZGre    T    C        0      0        2 
  21  chr21_14963608     ZHar    T    C        0      0        2 
  21  chr21_14963608   Sample    T    C        0      0        2 
  21  chr21_14972617     AAsi    T    C        0      0        2 
  21  chr21_14972617     AKia    T    C        0      0        2 
  21  chr21_14972617     AOna    T    C        0      0        2 
  21  chr21_14972617     ASom    T    C        0      0        2 
  21  chr21_14972617     HCab    T    C        1      2        2 
  21  chr21_14972617     HPrz    T    C        1      2        2 
  21  chr21_14972617     ZBoe    T    C        0      0        2 
  21  chr21_14972617     ZGre    T    C        0      0        2 
  21  chr21_14972617     ZHar    T    C        0      0        2 
  21  chr21_14972617   Sample    T    C        0      0        2 
  21  chr21_14979024     AAsi    G    A        0      0        2 
  21  chr21_14979024     AKia    G    A        0      0        2 
  21  chr21_14979024     AOna    G    A        0      0        2 
  21  chr21_14979024     ASom    G    A        0      0        2 
  21  chr21_14979024     HCab    G    A      0.5      1        2 
  21  chr21_14979024     HPrz    G    A        0      0        2 
  21  chr21_14979024     ZBoe    G    A        0      0        2 
  21  chr21_14979024     ZGre    G    A        0      0        2 
  21  chr21_14979024     ZHar    G    A        0      0        2 
  21  chr21_14979024   Sample    G    A        0      0        2 
  21  chr21_14981400     AAsi    G    T        0      0        2 
  21  chr21_14981400     AKia    G    T        0      0        2 
  21  chr21_14981400     AOna    G    T        0      0        2 
  21  chr21_14981400     ASom    G    T        0      0        2 
  21  chr21_14981400     HCab    G    T      0.5      1        2 
  21  chr21_14981400     HPrz    G    T        1      2        2 
  21  chr21_14981400     ZBoe    G    T        0      0        2 
  21  chr21_14981400     ZGre    G    T        0      0        2 
  21  chr21_14981400     ZHar    G    T        0      0        2 
  21  chr21_14981400   Sample    G    T        0      0        2 
  21  chr21_14982460     AAsi    A    G        0      0        2 
  21  chr21_14982460     AKia    A    G        1      2        2 
  21  chr21_14982460     AOna    A    G        1      2        2 
  21  chr21_14982460     ASom    A    G        0      0        2 
  21  chr21_14982460     HCab    A    G        0      0        2 
  21  chr21_14982460     HPrz    A    G        0      0        2 
  21  chr21_14982460     ZBoe    A    G        0      0        2 
  21  chr21_14982460     ZGre    A    G        0      0        2 
  21  chr21_14982460     ZHar    A    G        0      0        2 
  21  chr21_14982460   Sample    A    G        0      0        2 
  21  chr21_14987757     AAsi    C    T        0      0        2 
  21  chr21_14987757     AKia    C    T        1      2        2 
  21  chr21_14987757     AOna    C    T        1      2        2 
  21  chr21_14987757     ASom    C    T        0      0        2 
  21  chr21_14987757     HCab    C    T        0      0        2 
  21  chr21_14987757     HPrz    C    T        0      0        2 
  21  chr21_14987757     ZBoe    C    T        0      0        2 
  21  chr21_14987757     ZGre    C    T        0      0        2 
  21  chr21_14987757     ZHar    C    T        0      0        2 
  21  chr21_14987757   Sample    C    T        0      0        2 
  21  chr21_14989842     AAsi    C    A        0      0        2 
  21  chr21_14989842     AKia    C    A        0      0        2 
  21  chr21_14989842     AOna    C    A        0      0        2 
  21  chr21_14989842     ASom    C    A        0      0        2 
  21  chr21_14989842     HCab    C    A      0.5      1        2 
  21  chr21_14989842     HPrz    C    A        0      0        2 
  21  chr21_14989842     ZBoe    C    A        0      0        2 
  21  chr21_14989842     ZGre    C    A        0      0        2 
  21  chr21_14989842     ZHar    C    A        0      0        2 
  21  chr21_14989842   Sample    C    A        0      0        2 
  21  chr21_14994171     AAsi    C    T        0      0        2 
  21  chr21_14994171     AKia    C    T        0      0        2 
  21  chr21_14994171     AOna    C    T        0      0        2 
  21  chr21_14994171     ASom    C    T        0      0        2 
  21  chr21_14994171     HCab    C    T        0      0        2 
  21  chr21_14994171     HPrz    C    T        0      0        2 
  21  chr21_14994171     ZBoe    C    T        0      0        2 
  21  chr21_14994171     ZGre    C    T        0      0        2 
  21  chr21_14994171     ZHar    C    T      0.5      1        2 
  21  chr21_14994171   Sample    C    T        0      0        2 
  21  chr21_14998590     AAsi    T    C        0      0        2 
  21  chr21_14998590     AKia    T    C        0      0        2 
  21  chr21_14998590     AOna    T    C        1      2        2 
  21  chr21_14998590     ASom    T    C        0      0        2 
  21  chr21_14998590     HCab    T    C        0      0        2 
  21  chr21_14998590     HPrz    T    C        0      0        2 
  21  chr21_14998590     ZBoe    T    C        0      0        2 
  21  chr21_14998590     ZGre    T    C        0      0        2 
  21  chr21_14998590     ZHar    T    C        0      0        2 
  21  chr21_14998590   Sample    T    C        0      0        2 
  21  chr21_15001247     AAsi    A    C        0      0        2 
  21  chr21_15001247     AKia    A    C        0      0        2 
  21  chr21_15001247     AOna    A    C        1      2        2 
  21  chr21_15001247     ASom    A    C        0      0        2 
  21  chr21_15001247     HCab    A    C        0      0        2 
  21  chr21_15001247     HPrz    A    C        0      0        2 
  21  chr21_15001247     ZBoe    A    C        0      0        2 
  21  chr21_15001247     ZGre    A    C        0      0        2 
  21  chr21_15001247     ZHar    A    C        0      0        2 
  21  chr21_15001247   Sample    A    C        0      0        2 
  21  chr21_15005248     AAsi    T    A        0      0        2 
  21  chr21_15005248     AKia    T    A        0      0        2 
  21  chr21_15005248     AOna    T    A        0      0        2 
  21  chr21_15005248     ASom    T    A        0      0        2 
  21  chr21_15005248     HCab    T    A      0.5      1        2 
  21  chr21_15005248     HPrz    T    A        0      0        2 
  21  chr21_15005248     ZBoe    T    A        0      0        2 
  21  chr21_15005248     ZGre    T    A        0      0        2 
  21  chr21_15005248     ZHar    T    A        0      0        2 
  21  chr21_15005248   Sample    T    A        0      0        2 
  21  chr21_15007775     AAsi    T    C        0      0        2 
  21  chr21_15007775     AKia    T    C        0      0        2 
  21  chr21_15007775     AOna    T    C        0      0        2 
  21  chr21_15007775     ASom    T    C        0      0        2 
  21  chr21_15007775     HCab    T    C        1      2        2 
  21  chr21_15007775     HPrz    T    C        1      2        2 
  21  chr21_15007775     ZBoe    T    C        0      0        2 
  21  chr21_15007775     ZGre    T    C        0      0        2 
  21  chr21_15007775     ZHar    T    C        0      0        2 
  21  chr21_15007775   Sample    T    C        0      0        2 
  21  chr21_15009133     AAsi    G    T        0      0        2 
  21  chr21_15009133     AKia    G    T        0      0        2 
  21  chr21_15009133     AOna    G    T        0      0        2 
  21  chr21_15009133     ASom    G    T        0      0        2 
  21  chr21_15009133     HCab    G    T        1      2        2 
  21  chr21_15009133     HPrz    G    T        1      2        2 
  21  chr21_15009133     ZBoe    G    T        0      0        2 
  21  chr21_15009133     ZGre    G    T        0      0        2 
  21  chr21_15009133     ZHar    G    T        0      0        2 
  21  chr21_15009133   Sample    G    T        0      0        2 
  21  chr21_15015764     AAsi    T    C        0      0        2 
  21  chr21_15015764     AKia    T    C        1      2        2 
  21  chr21_15015764     AOna    T    C        0      0        2 
  21  chr21_15015764     ASom    T    C        0      0        2 
  21  chr21_15015764     HCab    T    C        0      0        2 
  21  chr21_15015764     HPrz    T    C        0      0        2 
  21  chr21_15015764     ZBoe    T    C        1      2        2 
  21  chr21_15015764     ZGre    T    C        0      0        2 
  21  chr21_15015764     ZHar    T    C        0      0        2 
  21  chr21_15015764   Sample    T    C        0      0        2 
  21  chr21_15039581     AAsi    T    C        0      0        2 
  21  chr21_15039581     AKia    T    C        0      0        2 
  21  chr21_15039581     AOna    T    C        0      0        2 
  21  chr21_15039581     ASom    T    C        0      0        2 
  21  chr21_15039581     HCab    T    C        1      2        2 
  21  chr21_15039581     HPrz    T    C        1      2        2 
  21  chr21_15039581     ZBoe    T    C        0      0        2 
  21  chr21_15039581     ZGre    T    C        0      0        2 
  21  chr21_15039581     ZHar    T    C        0      0        2 
  21  chr21_15039581   Sample    T    C        0      0        2 
  21  chr21_15040124     AAsi    T    C        0      0        2 
  21  chr21_15040124     AKia    T    C        0      0        2 
  21  chr21_15040124     AOna    T    C        0      0        2 
  21  chr21_15040124     ASom    T    C        0      0        2 
  21  chr21_15040124     HCab    T    C        1      2        2 
  21  chr21_15040124     HPrz    T    C        1      2        2 
  21  chr21_15040124     ZBoe    T    C        0      0        2 
  21  chr21_15040124     ZGre    T    C        0      0        2 
  21  chr21_15040124     ZHar    T    C        0      0        2 
  21  chr21_15040124   Sample    T    C        0      0        2 
  21  chr21_15040479     AAsi    T    C      0.5      1        2 
  21  chr21_15040479     AKia    T    C        0      0        2 
  21  chr21_15040479     AOna    T    C        0      0        2 
  21  chr21_15040479     ASom    T    C        0      0        2 
  21  chr21_15040479     HCab    T    C        0      0        2 
  21  chr21_15040479     HPrz    T    C        0      0        2 
  21  chr21_15040479     ZBoe    T    C        0      0        2 
  21  chr21_15040479     ZGre    T    C        0      0        2 
  21  chr21_15040479     ZHar    T    C        0      0        2 
  21  chr21_15040479   Sample    T    C        0      0        2 
  21  chr21_15055666     AAsi    C    T        0      0        2 
  21  chr21_15055666     AKia    C    T        0      0        2 
  21  chr21_15055666     AOna    C    T        0      0        2 
  21  chr21_15055666     ASom    C    T        0      0        2 
  21  chr21_15055666     HCab    C    T        1      2        2 
  21  chr21_15055666     HPrz    C    T        1      2        2 
  21  chr21_15055666     ZBoe    C    T        0      0        2 
  21  chr21_15055666     ZGre    C    T        0      0        2 
  21  chr21_15055666     ZHar    C    T        0      0        2 
  21  chr21_15055666   Sample    C    T        0      0        2 
  21  chr21_15057655     AAsi    A    G        0      0        2 
  21  chr21_15057655     AKia    A    G        0      0        2 
  21  chr21_15057655     AOna    A    G        0      0        2 
  21  chr21_15057655     ASom    A    G        0      0        2 
  21  chr21_15057655     HCab    A    G        1      2        2 
  21  chr21_15057655     HPrz    A    G        1      2        2 
  21  chr21_15057655     ZBoe    A    G        0      0        2 
  21  chr21_15057655     ZGre    A    G        0      0        2 
  21  chr21_15057655     ZHar    A    G        0      0        2 
  21  chr21_15057655   Sample    A    G        0      0        2 
  21  chr21_15058220     AAsi    A    G        0      0        2 
  21  chr21_15058220     AKia    A    G        0      0        2 
  21  chr21_15058220     AOna    A    G        0      0        2 
  21  chr21_15058220     ASom    A    G        1      2        2 
  21  chr21_15058220     HCab    A    G        0      0        2 
  21  chr21_15058220     HPrz    A    G        0      0        2 
  21  chr21_15058220     ZBoe    A    G        0      0        2 
  21  chr21_15058220     ZGre    A    G        0      0        2 
  21  chr21_15058220     ZHar    A    G        0      0        2 
  21  chr21_15058220   Sample    A    G        0      0        2 
  21  chr21_15071972     AAsi    T    C        0      0        2 
  21  chr21_15071972     AKia    T    C        0      0        2 
  21  chr21_15071972     AOna    T    C        0      0        2 
  21  chr21_15071972     ASom    T    C        0      0        2 
  21  chr21_15071972     HCab    T    C        0      0        2 
  21  chr21_15071972     HPrz    T    C        0      0        2 
  21  chr21_15071972     ZBoe    T    C        1      2        2 
  21  chr21_15071972     ZGre    T    C        0      0        2 
  21  chr21_15071972     ZHar    T    C        0      0        2 
  21  chr21_15071972   Sample    T    C        0      0        2 
  21  chr21_15074365     AAsi    A    G        0      0        2 
  21  chr21_15074365     AKia    A    G        0      0        2 
  21  chr21_15074365     AOna    A    G        0      0        2 
  21  chr21_15074365     ASom    A    G        0      0        2 
  21  chr21_15074365     HCab    A    G        0      0        2 
  21  chr21_15074365     HPrz    A    G        0      0        2 
  21  chr21_15074365     ZBoe    A    G        0      0        2 
  21  chr21_15074365     ZGre    A    G        1      2        2 
  21  chr21_15074365     ZHar    A    G        0      0        2 
  21  chr21_15074365   Sample    A    G        0      0        2 
  21  chr21_15074569     AAsi    A    G        0      0        2 
  21  chr21_15074569     AKia    A    G        0      0        2 
  21  chr21_15074569     AOna    A    G        0      0        2 
  21  chr21_15074569     ASom    A    G        0      0        2 
  21  chr21_15074569     HCab    A    G        1      2        2 
  21  chr21_15074569     HPrz    A    G        1      2        2 
  21  chr21_15074569     ZBoe    A    G        0      0        2 
  21  chr21_15074569     ZGre    A    G        0      0        2 
  21  chr21_15074569     ZHar    A    G        0      0        2 
  21  chr21_15074569   Sample    A    G        0      0        2 
  21  chr21_15082890     AAsi    A    G        0      0        2 
  21  chr21_15082890     AKia    A    G        0      0        2 
  21  chr21_15082890     AOna    A    G        0      0        2 
  21  chr21_15082890     ASom    A    G        0      0        2 
  21  chr21_15082890     HCab    A    G        1      2        2 
  21  chr21_15082890     HPrz    A    G        1      2        2 
  21  chr21_15082890     ZBoe    A    G        0      0        2 
  21  chr21_15082890     ZGre    A    G        0      0        2 
  21  chr21_15082890     ZHar    A    G        0      0        2 
  21  chr21_15082890   Sample    A    G        0      0        2 
  21  chr21_15087308     AAsi    T    C        0      0        2 
  21  chr21_15087308     AKia    T    C        0      0        2 
  21  chr21_15087308     AOna    T    C        0      0        2 
  21  chr21_15087308     ASom    T    C        0      0        2 
  21  chr21_15087308     HCab    T    C        0      0        2 
  21  chr21_15087308     HPrz    T    C        0      0        2 
  21  chr21_15087308     ZBoe    T    C      0.5      1        2 
  21  chr21_15087308     ZGre    T    C        0      0        2 
  21  chr21_15087308     ZHar    T    C        0      0        2 
  21  chr21_15087308   Sample    T    C        0      0        2 
  21  chr21_15087838     AAsi    A    G        0      0        2 
  21  chr21_15087838     AKia    A    G        0      0        2 
  21  chr21_15087838     AOna    A    G        0      0        2 
  21  chr21_15087838     ASom    A    G        1      2        2 
  21  chr21_15087838     HCab    A    G        0      0        2 
  21  chr21_15087838     HPrz    A    G        0      0        2 
  21  chr21_15087838     ZBoe    A    G        0      0        2 
  21  chr21_15087838     ZGre    A    G        0      0        2 
  21  chr21_15087838     ZHar    A    G        0      0        2 
  21  chr21_15087838   Sample    A    G        0      0        2 
  21  chr21_15088668     AAsi    C    T        0      0        2 
  21  chr21_15088668     AKia    C    T        0      0        2 
  21  chr21_15088668     AOna    C    T        0      0        2 
  21  chr21_15088668     ASom    C    T        0      0        2 
  21  chr21_15088668     HCab    C    T        1      2        2 
  21  chr21_15088668     HPrz    C    T        1      2        2 
  21  chr21_15088668     ZBoe    C    T        0      0        2 
  21  chr21_15088668     ZGre    C    T        0      0        2 
  21  chr21_15088668     ZHar    C    T        0      0        2 
  21  chr21_15088668   Sample    C    T        0      0        2 
  21  chr21_15091986     AAsi    G    A        0      0        2 
  21  chr21_15091986     AKia    G    A        0      0        2 
  21  chr21_15091986     AOna    G    A        0      0        2 
  21  chr21_15091986     ASom    G    A        0      0        2 
  21  chr21_15091986     HCab    G    A        1      2        2 
  21  chr21_15091986     HPrz    G    A        1      2        2 
  21  chr21_15091986     ZBoe    G    A        0      0        2 
  21  chr21_15091986     ZGre    G    A        0      0        2 
  21  chr21_15091986     ZHar    G    A        0      0        2 
  21  chr21_15091986   Sample    G    A        0      0        2 
  21  chr21_15092409     AAsi    A    G        0      0        2 
  21  chr21_15092409     AKia    A    G        0      0        2 
  21  chr21_15092409     AOna    A    G        0      0        2 
  21  chr21_15092409     ASom    A    G        0      0        2 
  21  chr21_15092409     HCab    A    G        1      2        2 
  21  chr21_15092409     HPrz    A    G        1      2        2 
  21  chr21_15092409     ZBoe    A    G        0      0        2 
  21  chr21_15092409     ZGre    A    G        0      0        2 
  21  chr21_15092409     ZHar    A    G        0      0        2 
  21  chr21_15092409   Sample    A    G        0      0        2 
  21  chr21_15096955     AAsi    G    A        0      0        2 
  21  chr21_15096955     AKia    G    A        0      0        2 
  21  chr21_15096955     AOna    G    A        0      0        2 
  21  chr21_15096955     ASom    G    A        0      0        2 
  21  chr21_15096955     HCab    G    A        0      0        2 
  21  chr21_15096955     HPrz    G    A        0      0        2 
  21  chr21_15096955     ZBoe    G    A      0.5      1        2 
  21  chr21_15096955     ZGre    G    A        1      2        2 
  21  chr21_15096955     ZHar    G    A        1      2        2 
  21  chr21_15096955   Sample    G    A        0      0        2 
  21  chr21_15097782     AAsi    G    T        0      0        2 
  21  chr21_15097782     AKia    G    T        0      0        2 
  21  chr21_15097782     AOna    G    T        0      0        2 
  21  chr21_15097782     ASom    G    T        0      0        2 
  21  chr21_15097782     HCab    G    T        1      2        2 
  21  chr21_15097782     HPrz    G    T        1      2        2 
  21  chr21_15097782     ZBoe    G    T        0      0        2 
  21  chr21_15097782     ZGre    G    T        0      0        2 
  21  chr21_15097782     ZHar    G    T        0      0        2 
  21  chr21_15097782   Sample    G    T        0      0        2 
  21  chr21_15098507     AAsi    C    T        0      0        2 
  21  chr21_15098507     AKia    C    T        1      2        2 
  21  chr21_15098507     AOna    C    T        0      0        2 
  21  chr21_15098507     ASom    C    T        0      0        2 
  21  chr21_15098507     HCab    C    T        0      0        2 
  21  chr21_15098507     HPrz    C    T        0      0        2 
  21  chr21_15098507     ZBoe    C    T        0      0        2 
  21  chr21_15098507     ZGre    C    T        0      0        2 
  21  chr21_15098507     ZHar    C    T        0      0        2 
  21  chr21_15098507   Sample    C    T        0      0        2 
  21  chr21_15114428     AAsi    C    T        0      0        2 
  21  chr21_15114428     AKia    C    T        0      0        2 
  21  chr21_15114428     AOna    C    T        0      0        2 
  21  chr21_15114428     ASom    C    T        0      0        2 
  21  chr21_15114428     HCab    C    T        1      2        2 
  21  chr21_15114428     HPrz    C    T        1      2        2 
  21  chr21_15114428     ZBoe    C    T        0      0        2 
  21  chr21_15114428     ZGre    C    T        0      0        2 
  21  chr21_15114428     ZHar    C    T        0      0        2 
  21  chr21_15114428   Sample    C    T        0      0        2 
  21  chr21_15119148     AAsi    A    G        0      0        2 
  21  chr21_15119148     AKia    A    G        0      0        2 
  21  chr21_15119148     AOna    A    G        0      0        2 
  21  chr21_15119148     ASom    A    G        0      0        2 
  21  chr21_15119148     HCab    A    G        0      0        2 
  21  chr21_15119148     HPrz    A    G        0      0        2 
  21  chr21_15119148     ZBoe    A    G        0      0        2 
  21  chr21_15119148     ZGre    A    G      0.5      1        2 
  21  chr21_15119148     ZHar    A    G        0      0        2 
  21  chr21_15119148   Sample    A    G        0      0        2 
  21  chr21_15127317     AAsi    G    A        0      0        2 
  21  chr21_15127317     AKia    G    A        0      0        2 
  21  chr21_15127317     AOna    G    A        0      0        2 
  21  chr21_15127317     ASom    G    A        0      0        2 
  21  chr21_15127317     HCab    G    A        1      2        2 
  21  chr21_15127317     HPrz    G    A      0.5      1        2 
  21  chr21_15127317     ZBoe    G    A        0      0        2 
  21  chr21_15127317     ZGre    G    A        0      0        2 
  21  chr21_15127317     ZHar    G    A        0      0        2 
  21  chr21_15127317   Sample    G    A        0      0        2 
  21  chr21_15131475     AAsi    G    A        0      0        2 
  21  chr21_15131475     AKia    G    A        0      0        2 
  21  chr21_15131475     AOna    G    A        0      0        2 
  21  chr21_15131475     ASom    G    A        0      0        2 
  21  chr21_15131475     HCab    G    A        1      2        2 
  21  chr21_15131475     HPrz    G    A        1      2        2 
  21  chr21_15131475     ZBoe    G    A        0      0        2 
  21  chr21_15131475     ZGre    G    A        0      0        2 
  21  chr21_15131475     ZHar    G    A        0      0        2 
  21  chr21_15131475   Sample    G    A        0      0        2 
  21  chr21_15136449     AAsi    T    A        0      0        2 
  21  chr21_15136449     AKia    T    A        0      0        2 
  21  chr21_15136449     AOna    T    A        0      0        2 
  21  chr21_15136449     ASom    T    A        0      0        2 
  21  chr21_15136449     HCab    T    A        1      2        2 
  21  chr21_15136449     HPrz    T    A        1      2        2 
  21  chr21_15136449     ZBoe    T    A        0      0        2 
  21  chr21_15136449     ZGre    T    A        0      0        2 
  21  chr21_15136449     ZHar    T    A        0      0        2 
  21  chr21_15136449   Sample    T    A        0      0        2 
  21  chr21_15138590     AAsi    A    G        0      0        2 
  21  chr21_15138590     AKia    A    G        0      0        2 
  21  chr21_15138590     AOna    A    G        0      0        2 
  21  chr21_15138590     ASom    A    G        1      2        2 
  21  chr21_15138590     HCab    A    G        0      0        2 
  21  chr21_15138590     HPrz    A    G        0      0        2 
  21  chr21_15138590     ZBoe    A    G        0      0        2 
  21  chr21_15138590     ZGre    A    G        0      0        2 
  21  chr21_15138590     ZHar    A    G        0      0        2 
  21  chr21_15138590   Sample    A    G        0      0        2 
  21  chr21_15145362     AAsi    C    G        0      0        2 
  21  chr21_15145362     AKia    C    G        0      0        2 
  21  chr21_15145362     AOna    C    G        0      0        2 
  21  chr21_15145362     ASom    C    G        0      0        2 
  21  chr21_15145362     HCab    C    G        1      2        2 
  21  chr21_15145362     HPrz    C    G        1      2        2 
  21  chr21_15145362     ZBoe    C    G        0      0        2 
  21  chr21_15145362     ZGre    C    G        0      0        2 
  21  chr21_15145362     ZHar    C    G        0      0        2 
  21  chr21_15145362   Sample    C    G        0      0        2 
  21  chr21_15150421     AAsi    A    G        1      2        2 
  21  chr21_15150421     AKia    A    G        0      0        2 
  21  chr21_15150421     AOna    A    G        0      0        2 
  21  chr21_15150421     ASom    A    G        1      2        2 
  21  chr21_15150421     HCab    A    G        1      2        2 
  21  chr21_15150421     HPrz    A    G        1      2        2 
  21  chr21_15150421     ZBoe    A    G        0      0        2 
  21  chr21_15150421     ZGre    A    G        0      0        2 
  21  chr21_15150421     ZHar    A    G        0      0        2 
  21  chr21_15150421   Sample    A    G        1      2        2 
  21  chr21_15155033     AAsi    G    T        0      0        2 
  21  chr21_15155033     AKia    G    T        0      0        2 
  21  chr21_15155033     AOna    G    T        0      0        2 
  21  chr21_15155033     ASom    G    T        0      0        2 
  21  chr21_15155033     HCab    G    T        0      0        2 
  21  chr21_15155033     HPrz    G    T        0      0        2 
  21  chr21_15155033     ZBoe    G    T        0      0        2 
  21  chr21_15155033     ZGre    G    T        0      0        2 
  21  chr21_15155033     ZHar    G    T      0.5      1        2 
  21  chr21_15155033   Sample    G    T        0      0        2 
  21  chr21_15161353     AAsi    C    T        0      0        2 
  21  chr21_15161353     AKia    C    T        0      0        2 
  21  chr21_15161353     AOna    C    T        0      0        2 
  21  chr21_15161353     ASom    C    T        0      0        2 
  21  chr21_15161353     HCab    C    T        0      0        2 
  21  chr21_15161353     HPrz    C    T        0      0        2 
  21  chr21_15161353     ZBoe    C    T        0      0        2 
  21  chr21_15161353     ZGre    C    T        0      0        2 
  21  chr21_15161353     ZHar    C    T        1      2        2 
  21  chr21_15161353   Sample    C    T        0      0        2 
  21  chr21_15166835     AAsi    T    C        0      0        2 
  21  chr21_15166835     AKia    T    C        0      0        2 
  21  chr21_15166835     AOna    T    C        0      0        2 
  21  chr21_15166835     ASom    T    C        0      0        2 
  21  chr21_15166835     HCab    T    C        0      0        2 
  21  chr21_15166835     HPrz    T    C        0      0        2 
  21  chr21_15166835     ZBoe    T    C        0      0        2 
  21  chr21_15166835     ZGre    T    C        1      2        2 
  21  chr21_15166835     ZHar    T    C        0      0        2 
  21  chr21_15166835   Sample    T    C        0      0        2 
  21  chr21_15176740     AAsi    A    C        1      2        2 
  21  chr21_15176740     AKia    A    C        0      0        2 
  21  chr21_15176740     AOna    A    C        0      0        2 
  21  chr21_15176740     ASom    A    C        1      2        2 
  21  chr21_15176740     HCab    A    C        0      0        2 
  21  chr21_15176740     HPrz    A    C        0      0        2 
  21  chr21_15176740     ZBoe    A    C        0      0        2 
  21  chr21_15176740     ZGre    A    C        0      0        2 
  21  chr21_15176740     ZHar    A    C        0      0        2 
  21  chr21_15176740   Sample    A    C        1      2        2 
  21  chr21_15187570     AAsi    A    C        0      0        2 
  21  chr21_15187570     AKia    A    C        0      0        2 
  21  chr21_15187570     AOna    A    C        0      0        2 
  21  chr21_15187570     ASom    A    C        0      0        2 
  21  chr21_15187570     HCab    A    C        1      2        2 
  21  chr21_15187570     HPrz    A    C        1      2        2 
  21  chr21_15187570     ZBoe    A    C        0      0        2 
  21  chr21_15187570     ZGre    A    C        0      0        2 
  21  chr21_15187570     ZHar    A    C        0      0        2 
  21  chr21_15187570   Sample    A    C        0      0        2 
  21  chr21_15192779     AAsi    A    G        0      0        2 
  21  chr21_15192779     AKia    A    G        0      0        2 
  21  chr21_15192779     AOna    A    G        0      0        2 
  21  chr21_15192779     ASom    A    G        0      0        2 
  21  chr21_15192779     HCab    A    G        1      2        2 
  21  chr21_15192779     HPrz    A    G        1      2        2 
  21  chr21_15192779     ZBoe    A    G        0      0        2 
  21  chr21_15192779     ZGre    A    G        0      0        2 
  21  chr21_15192779     ZHar    A    G        0      0        2 
  21  chr21_15192779   Sample    A    G        0      0        2 
  21  chr21_15193304     AAsi    C    G        0      0        2 
  21  chr21_15193304     AKia    C    G        0      0        2 
  21  chr21_15193304     AOna    C    G      0.5      1        2 
  21  chr21_15193304     ASom    C    G        0      0        2 
  21  chr21_15193304     HCab    C    G        0      0        2 
  21  chr21_15193304     HPrz    C    G        0      0        2 
  21  chr21_15193304     ZBoe    C    G        0      0        2 
  21  chr21_15193304     ZGre    C    G        0      0        2 
  21  chr21_15193304     ZHar    C    G        0      0        2 
  21  chr21_15193304   Sample    C    G        0      0        2 
  21  chr21_15194694     AAsi    A    G        0      0        2 
  21  chr21_15194694     AKia    A    G        0      0        2 
  21  chr21_15194694     AOna    A    G        0      0        2 
  21  chr21_15194694     ASom    A    G        0      0        2 
  21  chr21_15194694     HCab    A    G        0      0        2 
  21  chr21_15194694     HPrz    A    G        0      0        2 
  21  chr21_15194694     ZBoe    A    G        0      0        2 
  21  chr21_15194694     ZGre    A    G        0      0        2 
  21  chr21_15194694     ZHar    A    G      0.5      1        2 
  21  chr21_15194694   Sample    A    G        0      0        2 
  21  chr21_15198213     AAsi    G    A        0      0        2 
  21  chr21_15198213     AKia    G    A        0      0        2 
  21  chr21_15198213     AOna    G    A        0      0        2 
  21  chr21_15198213     ASom    G    A        0      0        2 
  21  chr21_15198213     HCab    G    A        0      0        2 
  21  chr21_15198213     HPrz    G    A        0      0        2 
  21  chr21_15198213     ZBoe    G    A        0      0        2 
  21  chr21_15198213     ZGre    G    A        1      2        2 
  21  chr21_15198213     ZHar    G    A        1      2        2 
  21  chr21_15198213   Sample    G    A        0      0        2 
  21  chr21_15200282     AAsi    G    A        0      0        2 
  21  chr21_15200282     AKia    G    A        0      0        2 
  21  chr21_15200282     AOna    G    A        0      0        2 
  21  chr21_15200282     ASom    G    A        0      0        2 
  21  chr21_15200282     HCab    G    A        1      2        2 
  21  chr21_15200282     HPrz    G    A        1      2        2 
  21  chr21_15200282     ZBoe    G    A        0      0        2 
  21  chr21_15200282     ZGre    G    A        0      0        2 
  21  chr21_15200282     ZHar    G    A        0      0        2 
  21  chr21_15200282   Sample    G    A        0      0        2 
  21  chr21_15207774     AAsi    C    T        0      0        2 
  21  chr21_15207774     AKia    C    T        0      0        2 
  21  chr21_15207774     AOna    C    T        0      0        2 
  21  chr21_15207774     ASom    C    T        0      0        2 
  21  chr21_15207774     HCab    C    T        1      2        2 
  21  chr21_15207774     HPrz    C    T        1      2        2 
  21  chr21_15207774     ZBoe    C    T        0      0        2 
  21  chr21_15207774     ZGre    C    T        0      0        2 
  21  chr21_15207774     ZHar    C    T        0      0        2 
  21  chr21_15207774   Sample    C    T        0      0        2 
  21  chr21_15208945     AAsi    G    A        0      0        2 
  21  chr21_15208945     AKia    G    A        0      0        2 
  21  chr21_15208945     AOna    G    A        0      0        2 
  21  chr21_15208945     ASom    G    A        0      0        2 
  21  chr21_15208945     HCab    G    A        1      2        2 
  21  chr21_15208945     HPrz    G    A        1      2        2 
  21  chr21_15208945     ZBoe    G    A        0      0        2 
  21  chr21_15208945     ZGre    G    A        0      0        2 
  21  chr21_15208945     ZHar    G    A        0      0        2 
  21  chr21_15208945   Sample    G    A        0      0        2 
  21  chr21_15213413     AAsi    A    C        1      2        2 
  21  chr21_15213413     AKia    A    C        0      0        2 
  21  chr21_15213413     AOna    A    C        0      0        2 
  21  chr21_15213413     ASom    A    C        1      2        2 
  21  chr21_15213413     HCab    A    C        0      0        2 
  21  chr21_15213413     HPrz    A    C        0      0        2 
  21  chr21_15213413     ZBoe    A    C        0      0        2 
  21  chr21_15213413     ZGre    A    C        0      0        2 
  21  chr21_15213413     ZHar    A    C        0      0        2 
  21  chr21_15213413   Sample    A    C        1      2        2 
  21  chr21_15223244     AAsi    G    T        0      0        2 
  21  chr21_15223244     AKia    G    T        0      0        2 
  21  chr21_15223244     AOna    G    T        0      0        2 
  21  chr21_15223244     ASom    G    T        0      0        2 
  21  chr21_15223244     HCab    G    T        1      2        2 
  21  chr21_15223244     HPrz    G    T        1      2        2 
  21  chr21_15223244     ZBoe    G    T        0      0        2 
  21  chr21_15223244     ZGre    G    T        0      0        2 
  21  chr21_15223244     ZHar    G    T        0      0        2 
  21  chr21_15223244   Sample    G    T        0      0        2 
  21  chr21_15223909     AAsi    T    C        0      0        2 
  21  chr21_15223909     AKia    T    C        0      0        2 
  21  chr21_15223909     AOna    T    C        0      0        2 
  21  chr21_15223909     ASom    T    C        0      0        2 
  21  chr21_15223909     HCab    T    C        1      2        2 
  21  chr21_15223909     HPrz    T    C        1      2        2 
  21  chr21_15223909     ZBoe    T    C        0      0        2 
  21  chr21_15223909     ZGre    T    C        0      0        2 
  21  chr21_15223909     ZHar    T    C        0      0        2 
  21  chr21_15223909   Sample    T    C        0      0        2 
  21  chr21_15237019     AAsi    T    C        1      2        2 
  21  chr21_15237019     AKia    T    C        0      0        2 
  21  chr21_15237019     AOna    T    C        0      0        2 
  21  chr21_15237019     ASom    T    C        1      2        2 
  21  chr21_15237019     HCab    T    C        0      0        2 
  21  chr21_15237019     HPrz    T    C        0      0        2 
  21  chr21_15237019     ZBoe    T    C        0      0        2 
  21  chr21_15237019     ZGre    T    C        0      0        2 
  21  chr21_15237019     ZHar    T    C        0      0        2 
  21  chr21_15237019   Sample    T    C        1      2        2 
  21  chr21_15238960     AAsi    T    C        1      2        2 
  21  chr21_15238960     AKia    T    C        0      0        2 
  21  chr21_15238960     AOna    T    C        0      0        2 
  21  chr21_15238960     ASom    T    C        1      2        2 
  21  chr21_15238960     HCab    T    C        0      0        2 
  21  chr21_15238960     HPrz    T    C        0      0        2 
  21  chr21_15238960     ZBoe    T    C        0      0        2 
  21  chr21_15238960     ZGre    T    C        0      0        2 
  21  chr21_15238960     ZHar    T    C        0      0        2 
  21  chr21_15238960   Sample    T    C        1      2        2 
  21  chr21_15251406     AAsi    A    C        0      0        2 
  21  chr21_15251406     AKia    A    C        0      0        2 
  21  chr21_15251406     AOna    A    C        0      0        2 
  21  chr21_15251406     ASom    A    C        0      0        2 
  21  chr21_15251406     HCab    A    C        0      0        2 
  21  chr21_15251406     HPrz    A    C        0      0        2 
  21  chr21_15251406     ZBoe    A    C        0      0        2 
  21  chr21_15251406     ZGre    A    C      0.5      1        2 
  21  chr21_15251406     ZHar    A    C        0      0        2 
  21  chr21_15251406   Sample    A    C        0      0        2 
  21  chr21_15256031     AAsi    T    C        0      0        2 
  21  chr21_15256031     AKia    T    C        0      0        2 
  21  chr21_15256031     AOna    T    C        0      0        2 
  21  chr21_15256031     ASom    T    C        0      0        2 
  21  chr21_15256031     HCab    T    C        0      0        2 
  21  chr21_15256031     HPrz    T    C        0      0        2 
  21  chr21_15256031     ZBoe    T    C        0      0        2 
  21  chr21_15256031     ZGre    T    C        0      0        2 
  21  chr21_15256031     ZHar    T    C      0.5      1        2 
  21  chr21_15256031   Sample    T    C        0      0        2 
  21  chr21_15256829     AAsi    A    G        0      0        2 
  21  chr21_15256829     AKia    A    G        1      2        2 
  21  chr21_15256829     AOna    A    G        1      2        2 
  21  chr21_15256829     ASom    A    G        0      0        2 
  21  chr21_15256829     HCab    A    G        0      0        2 
  21  chr21_15256829     HPrz    A    G        0      0        2 
  21  chr21_15256829     ZBoe    A    G        0      0        2 
  21  chr21_15256829     ZGre    A    G        0      0        2 
  21  chr21_15256829     ZHar    A    G        0      0        2 
  21  chr21_15256829   Sample    A    G        0      0        2 
  21  chr21_15257385     AAsi    T    A        0      0        2 
  21  chr21_15257385     AKia    T    A        0      0        2 
  21  chr21_15257385     AOna    T    A        0      0        2 
  21  chr21_15257385     ASom    T    A        0      0        2 
  21  chr21_15257385     HCab    T    A        1      2        2 
  21  chr21_15257385     HPrz    T    A        1      2        2 
  21  chr21_15257385     ZBoe    T    A        0      0        2 
  21  chr21_15257385     ZGre    T    A        0      0        2 
  21  chr21_15257385     ZHar    T    A        0      0        2 
  21  chr21_15257385   Sample    T    A        0      0        2 
  21  chr21_15272255     AAsi    A    G      0.5      1        2 
  21  chr21_15272255     AKia    A    G        0      0        2 
  21  chr21_15272255     AOna    A    G        0      0        2 
  21  chr21_15272255     ASom    A    G        0      0        2 
  21  chr21_15272255     HCab    A    G        0      0        2 
  21  chr21_15272255     HPrz    A    G        0      0        2 
  21  chr21_15272255     ZBoe    A    G        0      0        2 
  21  chr21_15272255     ZGre    A    G        0      0        2 
  21  chr21_15272255     ZHar    A    G        0      0        2 
  21  chr21_15272255   Sample    A    G        0      0        2 
  21  chr21_15273449     AAsi    A    G        0      0        2 
  21  chr21_15273449     AKia    A    G        0      0        2 
  21  chr21_15273449     AOna    A    G        0      0        2 
  21  chr21_15273449     ASom    A    G        0      0        2 
  21  chr21_15273449     HCab    A    G        0      0        2 
  21  chr21_15273449     HPrz    A    G        0      0        2 
  21  chr21_15273449     ZBoe    A    G        0      0        2 
  21  chr21_15273449     ZGre    A    G        1      2        2 
  21  chr21_15273449     ZHar    A    G        0      0        2 
  21  chr21_15273449   Sample    A    G        0      0        2 
  21  chr21_15278195     AAsi    T    C        0      0        2 
  21  chr21_15278195     AKia    T    C        0      0        2 
  21  chr21_15278195     AOna    T    C        0      0        2 
  21  chr21_15278195     ASom    T    C        0      0        2 
  21  chr21_15278195     HCab    T    C        0      0        2 
  21  chr21_15278195     HPrz    T    C        0      0        2 
  21  chr21_15278195     ZBoe    T    C        0      0        2 
  21  chr21_15278195     ZGre    T    C        0      0        2 
  21  chr21_15278195     ZHar    T    C      0.5      1        2 
  21  chr21_15278195   Sample    T    C        0      0        2 
  21  chr21_15290852     AAsi    T    C        1      2        2 
  21  chr21_15290852     AKia    T    C        0      0        2 
  21  chr21_15290852     AOna    T    C        0      0        2 
  21  chr21_15290852     ASom    T    C        1      2        2 
  21  chr21_15290852     HCab    T    C        0      0        2 
  21  chr21_15290852     HPrz    T    C        0      0        2 
  21  chr21_15290852     ZBoe    T    C        0      0        2 
  21  chr21_15290852     ZGre    T    C        0      0        2 
  21  chr21_15290852     ZHar    T    C        0      0        2 
  21  chr21_15290852   Sample    T    C        1      2        2 
  21  chr21_15291551     AAsi    G    A        0      0        2 
  21  chr21_15291551     AKia    G    A        0      0        2 
  21  chr21_15291551     AOna    G    A        0      0        2 
  21  chr21_15291551     ASom    G    A        0      0        2 
  21  chr21_15291551     HCab    G    A        1      2        2 
  21  chr21_15291551     HPrz    G    A        1      2        2 
  21  chr21_15291551     ZBoe    G    A        0      0        2 
  21  chr21_15291551     ZGre    G    A        0      0        2 
  21  chr21_15291551     ZHar    G    A        0      0        2 
  21  chr21_15291551   Sample    G    A        0      0        2 
  21  chr21_15296757     AAsi    T    C        0      0        2 
  21  chr21_15296757     AKia    T    C        0      0        2 
  21  chr21_15296757     AOna    T    C        0      0        2 
  21  chr21_15296757     ASom    T    C        0      0        2 
  21  chr21_15296757     HCab    T    C        0      0        2 
  21  chr21_15296757     HPrz    T    C        0      0        2 
  21  chr21_15296757     ZBoe    T    C        0      0        2 
  21  chr21_15296757     ZGre    T    C      0.5      1        2 
  21  chr21_15296757     ZHar    T    C        0      0        2 
  21  chr21_15296757   Sample    T    C        0      0        2 
  21  chr21_15297702     AAsi    A    G        0      0        2 
  21  chr21_15297702     AKia    A    G        0      0        2 
  21  chr21_15297702     AOna    A    G        0      0        2 
  21  chr21_15297702     ASom    A    G        0      0        2 
  21  chr21_15297702     HCab    A    G        0      0        2 
  21  chr21_15297702     HPrz    A    G        0      0        2 
  21  chr21_15297702     ZBoe    A    G      0.5      1        2 
  21  chr21_15297702     ZGre    A    G        0      0        2 
  21  chr21_15297702     ZHar    A    G        0      0        2 
  21  chr21_15297702   Sample    A    G        0      0        2 
  21  chr21_15301528     AAsi    A    G        0      0        2 
  21  chr21_15301528     AKia    A    G      0.5      1        2 
  21  chr21_15301528     AOna    A    G        0      0        2 
  21  chr21_15301528     ASom    A    G        0      0        2 
  21  chr21_15301528     HCab    A    G        0      0        2 
  21  chr21_15301528     HPrz    A    G        0      0        2 
  21  chr21_15301528     ZBoe    A    G        0      0        2 
  21  chr21_15301528     ZGre    A    G        0      0        2 
  21  chr21_15301528     ZHar    A    G        0      0        2 
  21  chr21_15301528   Sample    A    G        0      0        2 
  21  chr21_15302127     AAsi    C    T        0      0        2 
  21  chr21_15302127     AKia    C    T        0      0        2 
  21  chr21_15302127     AOna    C    T        0      0        2 
  21  chr21_15302127     ASom    C    T        0      0        2 
  21  chr21_15302127     HCab    C    T      0.5      1        2 
  21  chr21_15302127     HPrz    C    T        0      0        2 
  21  chr21_15302127     ZBoe    C    T        0      0        2 
  21  chr21_15302127     ZGre    C    T        0      0        2 
  21  chr21_15302127     ZHar    C    T        0      0        2 
  21  chr21_15302127   Sample    C    T        0      0        2 
  21  chr21_15306006     AAsi    C    T        0      0        2 
  21  chr21_15306006     AKia    C    T        0      0        2 
  21  chr21_15306006     AOna    C    T        0      0        2 
  21  chr21_15306006     ASom    C    T        0      0        2 
  21  chr21_15306006     HCab    C    T      0.5      1        2 
  21  chr21_15306006     HPrz    C    T        0      0        2 
  21  chr21_15306006     ZBoe    C    T        0      0        2 
  21  chr21_15306006     ZGre    C    T        0      0        2 
  21  chr21_15306006     ZHar    C    T        0      0        2 
  21  chr21_15306006   Sample    C    T        0      0        2 
  21  chr21_15307177     AAsi    A    G        0      0        2 
  21  chr21_15307177     AKia    A    G        0      0        2 
  21  chr21_15307177     AOna    A    G        0      0        2 
  21  chr21_15307177     ASom    A    G        0      0        2 
  21  chr21_15307177     HCab    A    G        0      0        2 
  21  chr21_15307177     HPrz    A    G        0      0        2 
  21  chr21_15307177     ZBoe    A    G        0      0        2 
  21  chr21_15307177     ZGre    A    G      0.5      1        2 
  21  chr21_15307177     ZHar    A    G        0      0        2 
  21  chr21_15307177   Sample    A    G        0      0        2 
  21  chr21_15309582     AAsi    A    G        0      0        2 
  21  chr21_15309582     AKia    A    G        0      0        2 
  21  chr21_15309582     AOna    A    G        0      0        2 
  21  chr21_15309582     ASom    A    G        0      0        2 
  21  chr21_15309582     HCab    A    G        0      0        2 
  21  chr21_15309582     HPrz    A    G        0      0        2 
  21  chr21_15309582     ZBoe    A    G        0      0        2 
  21  chr21_15309582     ZGre    A    G        0      0        2 
  21  chr21_15309582     ZHar    A    G      0.5      1        2 
  21  chr21_15309582   Sample    A    G        0      0        2 
  21  chr21_15311271     AAsi    C    T        0      0        2 
  21  chr21_15311271     AKia    C    T        0      0        2 
  21  chr21_15311271     AOna    C    T        0      0        2 
  21  chr21_15311271     ASom    C    T        0      0        2 
  21  chr21_15311271     HCab    C    T        1      2        2 
  21  chr21_15311271     HPrz    C    T        1      2        2 
  21  chr21_15311271     ZBoe    C    T        0      0        2 
  21  chr21_15311271     ZGre    C    T        0      0        2 
  21  chr21_15311271     ZHar    C    T        0      0        2 
  21  chr21_15311271   Sample    C    T        0      0        2 
  21  chr21_15311634     AAsi    C    G        0      0        2 
  21  chr21_15311634     AKia    C    G        0      0        2 
  21  chr21_15311634     AOna    C    G        0      0        2 
  21  chr21_15311634     ASom    C    G        0      0        2 
  21  chr21_15311634     HCab    C    G        1      2        2 
  21  chr21_15311634     HPrz    C    G        1      2        2 
  21  chr21_15311634     ZBoe    C    G        0      0        2 
  21  chr21_15311634     ZGre    C    G        0      0        2 
  21  chr21_15311634     ZHar    C    G        0      0        2 
  21  chr21_15311634   Sample    C    G        0      0        2 
  21  chr21_15313352     AAsi    C    G        0      0        2 
  21  chr21_15313352     AKia    C    G        1      2        2 
  21  chr21_15313352     AOna    C    G        0      0        2 
  21  chr21_15313352     ASom    C    G        0      0        2 
  21  chr21_15313352     HCab    C    G        0      0        2 
  21  chr21_15313352     HPrz    C    G        0      0        2 
  21  chr21_15313352     ZBoe    C    G        0      0        2 
  21  chr21_15313352     ZGre    C    G        0      0        2 
  21  chr21_15313352     ZHar    C    G        0      0        2 
  21  chr21_15313352   Sample    C    G        0      0        2 
  21  chr21_15313973     AAsi    C    G        0      0        2 
  21  chr21_15313973     AKia    C    G        0      0        2 
  21  chr21_15313973     AOna    C    G        0      0        2 
  21  chr21_15313973     ASom    C    G        0      0        2 
  21  chr21_15313973     HCab    C    G        1      2        2 
  21  chr21_15313973     HPrz    C    G        1      2        2 
  21  chr21_15313973     ZBoe    C    G        0      0        2 
  21  chr21_15313973     ZGre    C    G        0      0        2 
  21  chr21_15313973     ZHar    C    G        0      0        2 
  21  chr21_15313973   Sample    C    G        0      0        2 
  21  chr21_15315187     AAsi    A    G        1      2        2 
  21  chr21_15315187     AKia    A    G        1      2        2 
  21  chr21_15315187     AOna    A    G        1      2        2 
  21  chr21_15315187     ASom    A    G        1      2        2 
  21  chr21_15315187     HCab    A    G        0      0        2 
  21  chr21_15315187     HPrz    A    G        0      0        2 
  21  chr21_15315187     ZBoe    A    G        0      0        2 
  21  chr21_15315187     ZGre    A    G        0      0        2 
  21  chr21_15315187     ZHar    A    G        0      0        2 
  21  chr21_15315187   Sample    A    G        1      2        2 
  21  chr21_15321050     AAsi    T    A        0      0        2 
  21  chr21_15321050     AKia    T    A        0      0        2 
  21  chr21_15321050     AOna    T    A        0      0        2 
  21  chr21_15321050     ASom    T    A        0      0        2 
  21  chr21_15321050     HCab    T    A        0      0        2 
  21  chr21_15321050     HPrz    T    A        0      0        2 
  21  chr21_15321050     ZBoe    T    A        1      2        2 
  21  chr21_15321050     ZGre    T    A        1      2        2 
  21  chr21_15321050     ZHar    T    A        1      2        2 
  21  chr21_15321050   Sample    T    A        0      0        2 
  21  chr21_15327778     AAsi    C    A        0      0        2 
  21  chr21_15327778     AKia    C    A        0      0        2 
  21  chr21_15327778     AOna    C    A        0      0        2 
  21  chr21_15327778     ASom    C    A        0      0        2 
  21  chr21_15327778     HCab    C    A        1      2        2 
  21  chr21_15327778     HPrz    C    A        1      2        2 
  21  chr21_15327778     ZBoe    C    A        0      0        2 
  21  chr21_15327778     ZGre    C    A        0      0        2 
  21  chr21_15327778     ZHar    C    A        0      0        2 
  21  chr21_15327778   Sample    C    A        0      0        2 
  21  chr21_15328222     AAsi    T    C        0      0        2 
  21  chr21_15328222     AKia    T    C        0      0        2 
  21  chr21_15328222     AOna    T    C        0      0        2 
  21  chr21_15328222     ASom    T    C        0      0        2 
  21  chr21_15328222     HCab    T    C        1      2        2 
  21  chr21_15328222     HPrz    T    C        1      2        2 
  21  chr21_15328222     ZBoe    T    C        0      0        2 
  21  chr21_15328222     ZGre    T    C        0      0        2 
  21  chr21_15328222     ZHar    T    C        0      0        2 
  21  chr21_15328222   Sample    T    C        0      0        2 
  21  chr21_15330627     AAsi    T    G        0      0        2 
  21  chr21_15330627     AKia    T    G        0      0        2 
  21  chr21_15330627     AOna    T    G        0      0        2 
  21  chr21_15330627     ASom    T    G        0      0        2 
  21  chr21_15330627     HCab    T    G        0      0        2 
  21  chr21_15330627     HPrz    T    G        0      0        2 
  21  chr21_15330627     ZBoe    T    G        0      0        2 
  21  chr21_15330627     ZGre    T    G        0      0        2 
  21  chr21_15330627     ZHar    T    G      0.5      1        2 
  21  chr21_15330627   Sample    T    G        0      0        2 
  21  chr21_15333262     AAsi    T    C        0      0        2 
  21  chr21_15333262     AKia    T    C        0      0        2 
  21  chr21_15333262     AOna    T    C        0      0        2 
  21  chr21_15333262     ASom    T    C        0      0        2 
  21  chr21_15333262     HCab    T    C        0      0        2 
  21  chr21_15333262     HPrz    T    C      0.5      1        2 
  21  chr21_15333262     ZBoe    T    C        0      0        2 
  21  chr21_15333262     ZGre    T    C        0      0        2 
  21  chr21_15333262     ZHar    T    C        0      0        2 
  21  chr21_15333262   Sample    T    C        0      0        2 
  21  chr21_15337152     AAsi    A    C        0      0        2 
  21  chr21_15337152     AKia    A    C        0      0        2 
  21  chr21_15337152     AOna    A    C        0      0        2 
  21  chr21_15337152     ASom    A    C        0      0        2 
  21  chr21_15337152     HCab    A    C        0      0        2 
  21  chr21_15337152     HPrz    A    C        0      0        2 
  21  chr21_15337152     ZBoe    A    C        0      0        2 
  21  chr21_15337152     ZGre    A    C        1      2        2 
  21  chr21_15337152     ZHar    A    C        0      0        2 
  21  chr21_15337152   Sample    A    C        0      0        2 
  21  chr21_15341703     AAsi    G    C        0      0        2 
  21  chr21_15341703     AKia    G    C        0      0        2 
  21  chr21_15341703     AOna    G    C        0      0        2 
  21  chr21_15341703     ASom    G    C        0      0        2 
  21  chr21_15341703     HCab    G    C        0      0        2 
  21  chr21_15341703     HPrz    G    C        0      0        2 
  21  chr21_15341703     ZBoe    G    C        1      2        2 
  21  chr21_15341703     ZGre    G    C        0      0        2 
  21  chr21_15341703     ZHar    G    C        1      2        2 
  21  chr21_15341703   Sample    G    C        0      0        2 
  21  chr21_15341730     AAsi    G    A        0      0        2 
  21  chr21_15341730     AKia    G    A        0      0        2 
  21  chr21_15341730     AOna    G    A        0      0        2 
  21  chr21_15341730     ASom    G    A        0      0        2 
  21  chr21_15341730     HCab    G    A        0      0        2 
  21  chr21_15341730     HPrz    G    A        0      0        2 
  21  chr21_15341730     ZBoe    G    A        0      0        2 
  21  chr21_15341730     ZGre    G    A        0      0        2 
  21  chr21_15341730     ZHar    G    A        1      2        2 
  21  chr21_15341730   Sample    G    A        0      0        2 
  21  chr21_15344490     AAsi    C    T        0      0        2 
  21  chr21_15344490     AKia    C    T        0      0        2 
  21  chr21_15344490     AOna    C    T        0      0        2 
  21  chr21_15344490     ASom    C    T        1      2        2 
  21  chr21_15344490     HCab    C    T        0      0        2 
  21  chr21_15344490     HPrz    C    T        0      0        2 
  21  chr21_15344490     ZBoe    C    T        0      0        2 
  21  chr21_15344490     ZGre    C    T        0      0        2 
  21  chr21_15344490     ZHar    C    T        0      0        2 
  21  chr21_15344490   Sample    C    T        0      0        2 
  21  chr21_15348335     AAsi    T    C        0      0        2 
  21  chr21_15348335     AKia    T    C        0      0        2 
  21  chr21_15348335     AOna    T    C      0.5      1        2 
  21  chr21_15348335     ASom    T    C        0      0        2 
  21  chr21_15348335     HCab    T    C        0      0        2 
  21  chr21_15348335     HPrz    T    C        0      0        2 
  21  chr21_15348335     ZBoe    T    C        0      0        2 
  21  chr21_15348335     ZGre    T    C        0      0        2 
  21  chr21_15348335     ZHar    T    C        0      0        2 
  21  chr21_15348335   Sample    T    C        0      0        2 
  21  chr21_15362027     AAsi    T    C        0      0        2 
  21  chr21_15362027     AKia    T    C        0      0        2 
  21  chr21_15362027     AOna    T    C        0      0        2 
  21  chr21_15362027     ASom    T    C        0      0        2 
  21  chr21_15362027     HCab    T    C        0      0        2 
  21  chr21_15362027     HPrz    T    C      0.5      1        2 
  21  chr21_15362027     ZBoe    T    C        0      0        2 
  21  chr21_15362027     ZGre    T    C        0      0        2 
  21  chr21_15362027     ZHar    T    C        0      0        2 
  21  chr21_15362027   Sample    T    C        0      0        2 
  21  chr21_15368141     AAsi    C    T        0      0        2 
  21  chr21_15368141     AKia    C    T        0      0        2 
  21  chr21_15368141     AOna    C    T        0      0        2 
  21  chr21_15368141     ASom    C    T        0      0        2 
  21  chr21_15368141     HCab    C    T        0      0        2 
  21  chr21_15368141     HPrz    C    T        0      0        2 
  21  chr21_15368141     ZBoe    C    T        1      2        2 
  21  chr21_15368141     ZGre    C    T        0      0        2 
  21  chr21_15368141     ZHar    C    T        0      0        2 
  21  chr21_15368141   Sample    C    T        0      0        2 
  21  chr21_15377747     AAsi    C    A        0      0        2 
  21  chr21_15377747     AKia    C    A        0      0        2 
  21  chr21_15377747     AOna    C    A        0      0        2 
  21  chr21_15377747     ASom    C    A        0      0        2 
  21  chr21_15377747     HCab    C    A        1      2        2 
  21  chr21_15377747     HPrz    C    A        1      2        2 
  21  chr21_15377747     ZBoe    C    A        0      0        2 
  21  chr21_15377747     ZGre    C    A        0      0        2 
  21  chr21_15377747     ZHar    C    A        0      0        2 
  21  chr21_15377747   Sample    C    A        0      0        2 
  21  chr21_15385734     AAsi    C    T        0      0        2 
  21  chr21_15385734     AKia    C    T        0      0        2 
  21  chr21_15385734     AOna    C    T        0      0        2 
  21  chr21_15385734     ASom    C    T        0      0        2 
  21  chr21_15385734     HCab    C    T        0      0        2 
  21  chr21_15385734     HPrz    C    T        0      0        2 
  21  chr21_15385734     ZBoe    C    T        0      0        2 
  21  chr21_15385734     ZGre    C    T        1      2        2 
  21  chr21_15385734     ZHar    C    T        0      0        2 
  21  chr21_15385734   Sample    C    T        0      0        2 
  21  chr21_15392853     AAsi    T    A        1      2        2 
  21  chr21_15392853     AKia    T    A        0      0        2 
  21  chr21_15392853     AOna    T    A        0      0        2 
  21  chr21_15392853     ASom    T    A        1      2        2 
  21  chr21_15392853     HCab    T    A        0      0        2 
  21  chr21_15392853     HPrz    T    A        0      0        2 
  21  chr21_15392853     ZBoe    T    A        0      0        2 
  21  chr21_15392853     ZGre    T    A        0      0        2 
  21  chr21_15392853     ZHar    T    A        0      0        2 
  21  chr21_15392853   Sample    T    A        1      2        2 
  21  chr21_15395039     AAsi    G    C        0      0        2 
  21  chr21_15395039     AKia    G    C        0      0        2 
  21  chr21_15395039     AOna    G    C        0      0        2 
  21  chr21_15395039     ASom    G    C        0      0        2 
  21  chr21_15395039     HCab    G    C        0      0        2 
  21  chr21_15395039     HPrz    G    C        0      0        2 
  21  chr21_15395039     ZBoe    G    C        1      2        2 
  21  chr21_15395039     ZGre    G    C        0      0        2 
  21  chr21_15395039     ZHar    G    C        0      0        2 
  21  chr21_15395039   Sample    G    C        0      0        2 
  21  chr21_15397157     AAsi    A    G        0      0        2 
  21  chr21_15397157     AKia    A    G        0      0        2 
  21  chr21_15397157     AOna    A    G        0      0        2 
  21  chr21_15397157     ASom    A    G        0      0        2 
  21  chr21_15397157     HCab    A    G        0      0        2 
  21  chr21_15397157     HPrz    A    G      0.5      1        2 
  21  chr21_15397157     ZBoe    A    G        0      0        2 
  21  chr21_15397157     ZGre    A    G        0      0        2 
  21  chr21_15397157     ZHar    A    G        0      0        2 
  21  chr21_15397157   Sample    A    G        0      0        2 
  21  chr21_15432118     AAsi    A    G        0      0        2 
  21  chr21_15432118     AKia    A    G        0      0        2 
  21  chr21_15432118     AOna    A    G        0      0        2 
  21  chr21_15432118     ASom    A    G        0      0        2 
  21  chr21_15432118     HCab    A    G        0      0        2 
  21  chr21_15432118     HPrz    A    G        0      0        2 
  21  chr21_15432118     ZBoe    A    G        0      0        2 
  21  chr21_15432118     ZGre    A    G        1      2        2 
  21  chr21_15432118     ZHar    A    G        0      0        2 
  21  chr21_15432118   Sample    A    G        0      0        2 
  21  chr21_15445564     AAsi    A    G        0      0        2 
  21  chr21_15445564     AKia    A    G        0      0        2 
  21  chr21_15445564     AOna    A    G        1      2        2 
  21  chr21_15445564     ASom    A    G        0      0        2 
  21  chr21_15445564     HCab    A    G        0      0        2 
  21  chr21_15445564     HPrz    A    G        0      0        2 
  21  chr21_15445564     ZBoe    A    G        0      0        2 
  21  chr21_15445564     ZGre    A    G        0      0        2 
  21  chr21_15445564     ZHar    A    G        0      0        2 
  21  chr21_15445564   Sample    A    G        0      0        2 
  21  chr21_15446897     AAsi    G    C        0      0        2 
  21  chr21_15446897     AKia    G    C      0.5      1        2 
  21  chr21_15446897     AOna    G    C        0      0        2 
  21  chr21_15446897     ASom    G    C        0      0        2 
  21  chr21_15446897     HCab    G    C        0      0        2 
  21  chr21_15446897     HPrz    G    C        0      0        2 
  21  chr21_15446897     ZBoe    G    C        0      0        2 
  21  chr21_15446897     ZGre    G    C        0      0        2 
  21  chr21_15446897     ZHar    G    C        0      0        2 
  21  chr21_15446897   Sample    G    C        0      0        2 
  21  chr21_15447353     AAsi    G    A        0      0        2 
  21  chr21_15447353     AKia    G    A        0      0        2 
  21  chr21_15447353     AOna    G    A        0      0        2 
  21  chr21_15447353     ASom    G    A        0      0        2 
  21  chr21_15447353     HCab    G    A        0      0        2 
  21  chr21_15447353     HPrz    G    A        0      0        2 
  21  chr21_15447353     ZBoe    G    A        0      0        2 
  21  chr21_15447353     ZGre    G    A        0      0        2 
  21  chr21_15447353     ZHar    G    A        1      2        2 
  21  chr21_15447353   Sample    G    A        0      0        2 
  21  chr21_15458806     AAsi    T    C        0      0        2 
  21  chr21_15458806     AKia    T    C        0      0        2 
  21  chr21_15458806     AOna    T    C        0      0        2 
  21  chr21_15458806     ASom    T    C        0      0        2 
  21  chr21_15458806     HCab    T    C        1      2        2 
  21  chr21_15458806     HPrz    T    C        1      2        2 
  21  chr21_15458806     ZBoe    T    C        0      0        2 
  21  chr21_15458806     ZGre    T    C        0      0        2 
  21  chr21_15458806     ZHar    T    C        0      0        2 
  21  chr21_15458806   Sample    T    C        0      0        2 
  21  chr21_15461234     AAsi    G    C        1      2        2 
  21  chr21_15461234     AKia    G    C        0      0        2 
  21  chr21_15461234     AOna    G    C        0      0        2 
  21  chr21_15461234     ASom    G    C        0      0        2 
  21  chr21_15461234     HCab    G    C        0      0        2 
  21  chr21_15461234     HPrz    G    C        0      0        2 
  21  chr21_15461234     ZBoe    G    C        0      0        2 
  21  chr21_15461234     ZGre    G    C        0      0        2 
  21  chr21_15461234     ZHar    G    C        0      0        2 
  21  chr21_15461234   Sample    G    C        0      0        2 
  21  chr21_15473604     AAsi    A    C        0      0        2 
  21  chr21_15473604     AKia    A    C        0      0        2 
  21  chr21_15473604     AOna    A    C        0      0        2 
  21  chr21_15473604     ASom    A    C        0      0        2 
  21  chr21_15473604     HCab    A    C        1      2        2 
  21  chr21_15473604     HPrz    A    C        1      2        2 
  21  chr21_15473604     ZBoe    A    C        0      0        2 
  21  chr21_15473604     ZGre    A    C        0      0        2 
  21  chr21_15473604     ZHar    A    C        0      0        2 
  21  chr21_15473604   Sample    A    C        0      0        2 
  21  chr21_15484443     AAsi    A    G        0      0        2 
  21  chr21_15484443     AKia    A    G        0      0        2 
  21  chr21_15484443     AOna    A    G        0      0        2 
  21  chr21_15484443     ASom    A    G        0      0        2 
  21  chr21_15484443     HCab    A    G        1      2        2 
  21  chr21_15484443     HPrz    A    G        1      2        2 
  21  chr21_15484443     ZBoe    A    G        0      0        2 
  21  chr21_15484443     ZGre    A    G        0      0        2 
  21  chr21_15484443     ZHar    A    G        0      0        2 
  21  chr21_15484443   Sample    A    G        0      0        2 
  21  chr21_15492896     AAsi    C    T        0      0        2 
  21  chr21_15492896     AKia    C    T        1      2        2 
  21  chr21_15492896     AOna    C    T        0      0        2 
  21  chr21_15492896     ASom    C    T        0      0        2 
  21  chr21_15492896     HCab    C    T        0      0        2 
  21  chr21_15492896     HPrz    C    T        0      0        2 
  21  chr21_15492896     ZBoe    C    T        0      0        2 
  21  chr21_15492896     ZGre    C    T        0      0        2 
  21  chr21_15492896     ZHar    C    T        0      0        2 
  21  chr21_15492896   Sample    C    T        0      0        2 
  21  chr21_15493000     AAsi    G    C        0      0        2 
  21  chr21_15493000     AKia    G    C      0.5      1        2 
  21  chr21_15493000     AOna    G    C        0      0        2 
  21  chr21_15493000     ASom    G    C        0      0        2 
  21  chr21_15493000     HCab    G    C        0      0        2 
  21  chr21_15493000     HPrz    G    C        0      0        2 
  21  chr21_15493000     ZBoe    G    C        0      0        2 
  21  chr21_15493000     ZGre    G    C        0      0        2 
  21  chr21_15493000     ZHar    G    C        0      0        2 
  21  chr21_15493000   Sample    G    C        0      0        2 
  21  chr21_15506647     AAsi    A    G        1      2        2 
  21  chr21_15506647     AKia    A    G        0      0        2 
  21  chr21_15506647     AOna    A    G        0      0        2 
  21  chr21_15506647     ASom    A    G        1      2        2 
  21  chr21_15506647     HCab    A    G        0      0        2 
  21  chr21_15506647     HPrz    A    G        0      0        2 
  21  chr21_15506647     ZBoe    A    G        0      0        2 
  21  chr21_15506647     ZGre    A    G        0      0        2 
  21  chr21_15506647     ZHar    A    G        0      0        2 
  21  chr21_15506647   Sample    A    G        1      2        2 
  21  chr21_15511806     AAsi    A    G        0      0        2 
  21  chr21_15511806     AKia    A    G        1      2        2 
  21  chr21_15511806     AOna    A    G        0      0        2 
  21  chr21_15511806     ASom    A    G        0      0        2 
  21  chr21_15511806     HCab    A    G        0      0        2 
  21  chr21_15511806     HPrz    A    G        0      0        2 
  21  chr21_15511806     ZBoe    A    G        0      0        2 
  21  chr21_15511806     ZGre    A    G        0      0        2 
  21  chr21_15511806     ZHar    A    G        0      0        2 
  21  chr21_15511806   Sample    A    G        0      0        2 
  21  chr21_15519707     AAsi    G    A        0      0        2 
  21  chr21_15519707     AKia    G    A        0      0        2 
  21  chr21_15519707     AOna    G    A        0      0        2 
  21  chr21_15519707     ASom    G    A        0      0        2 
  21  chr21_15519707     HCab    G    A        1      2        2 
  21  chr21_15519707     HPrz    G    A        1      2        2 
  21  chr21_15519707     ZBoe    G    A        0      0        2 
  21  chr21_15519707     ZGre    G    A        0      0        2 
  21  chr21_15519707     ZHar    G    A        0      0        2 
  21  chr21_15519707   Sample    G    A        0      0        2 
  21  chr21_15521017     AAsi    C    T        0      0        2 
  21  chr21_15521017     AKia    C    T        1      2        2 
  21  chr21_15521017     AOna    C    T        1      2        2 
  21  chr21_15521017     ASom    C    T        0      0        2 
  21  chr21_15521017     HCab    C    T        0      0        2 
  21  chr21_15521017     HPrz    C    T        0      0        2 
  21  chr21_15521017     ZBoe    C    T        0      0        2 
  21  chr21_15521017     ZGre    C    T        0      0        2 
  21  chr21_15521017     ZHar    C    T        0      0        2 
  21  chr21_15521017   Sample    C    T        0      0        2 
  21  chr21_15522515     AAsi    A    C        0      0        2 
  21  chr21_15522515     AKia    A    C        0      0        2 
  21  chr21_15522515     AOna    A    C        0      0        2 
  21  chr21_15522515     ASom    A    C        0      0        2 
  21  chr21_15522515     HCab    A    C        1      2        2 
  21  chr21_15522515     HPrz    A    C        1      2        2 
  21  chr21_15522515     ZBoe    A    C        0      0        2 
  21  chr21_15522515     ZGre    A    C        0      0        2 
  21  chr21_15522515     ZHar    A    C        0      0        2 
  21  chr21_15522515   Sample    A    C        0      0        2 
  21  chr21_15531043     AAsi    A    G        0      0        2 
  21  chr21_15531043     AKia    A    G        0      0        2 
  21  chr21_15531043     AOna    A    G        0      0        2 
  21  chr21_15531043     ASom    A    G        0      0        2 
  21  chr21_15531043     HCab    A    G        0      0        2 
  21  chr21_15531043     HPrz    A    G        0      0        2 
  21  chr21_15531043     ZBoe    A    G        0      0        2 
  21  chr21_15531043     ZGre    A    G        1      2        2 
  21  chr21_15531043     ZHar    A    G        0      0        2 
  21  chr21_15531043   Sample    A    G        0      0        2 
  21  chr21_15531123     AAsi    C    T        0      0        2 
  21  chr21_15531123     AKia    C    T        0      0        2 
  21  chr21_15531123     AOna    C    T        0      0        2 
  21  chr21_15531123     ASom    C    T        0      0        2 
  21  chr21_15531123     HCab    C    T        0      0        2 
  21  chr21_15531123     HPrz    C    T        0      0        2 
  21  chr21_15531123     ZBoe    C    T        0      0        2 
  21  chr21_15531123     ZGre    C    T        0      0        2 
  21  chr21_15531123     ZHar    C    T        1      2        2 
  21  chr21_15531123   Sample    C    T        0      0        2 
  21  chr21_15531439     AAsi    C    T        0      0        2 
  21  chr21_15531439     AKia    C    T        0      0        2 
  21  chr21_15531439     AOna    C    T        0      0        2 
  21  chr21_15531439     ASom    C    T        0      0        2 
  21  chr21_15531439     HCab    C    T        0      0        2 
  21  chr21_15531439     HPrz    C    T        1      2        2 
  21  chr21_15531439     ZBoe    C    T        0      0        2 
  21  chr21_15531439     ZGre    C    T        0      0        2 
  21  chr21_15531439     ZHar    C    T        0      0        2 
  21  chr21_15531439   Sample    C    T        0      0        2 
  21  chr21_15533342     AAsi    A    G        0      0        2 
  21  chr21_15533342     AKia    A    G        0      0        2 
  21  chr21_15533342     AOna    A    G        0      0        2 
  21  chr21_15533342     ASom    A    G        0      0        2 
  21  chr21_15533342     HCab    A    G        1      2        2 
  21  chr21_15533342     HPrz    A    G        1      2        2 
  21  chr21_15533342     ZBoe    A    G        0      0        2 
  21  chr21_15533342     ZGre    A    G        0      0        2 
  21  chr21_15533342     ZHar    A    G        0      0        2 
  21  chr21_15533342   Sample    A    G        0      0        2 
  21  chr21_15533703     AAsi    A    G        0      0        2 
  21  chr21_15533703     AKia    A    G        0      0        2 
  21  chr21_15533703     AOna    A    G      0.5      1        2 
  21  chr21_15533703     ASom    A    G        0      0        2 
  21  chr21_15533703     HCab    A    G        0      0        2 
  21  chr21_15533703     HPrz    A    G        0      0        2 
  21  chr21_15533703     ZBoe    A    G        0      0        2 
  21  chr21_15533703     ZGre    A    G        0      0        2 
  21  chr21_15533703     ZHar    A    G        0      0        2 
  21  chr21_15533703   Sample    A    G        0      0        2 
  21  chr21_15536294     AAsi    A    G        0      0        2 
  21  chr21_15536294     AKia    A    G        0      0        2 
  21  chr21_15536294     AOna    A    G        0      0        2 
  21  chr21_15536294     ASom    A    G        0      0        2 
  21  chr21_15536294     HCab    A    G        0      0        2 
  21  chr21_15536294     HPrz    A    G        0      0        2 
  21  chr21_15536294     ZBoe    A    G      0.5      1        2 
  21  chr21_15536294     ZGre    A    G        0      0        2 
  21  chr21_15536294     ZHar    A    G        0      0        2 
  21  chr21_15536294   Sample    A    G        0      0        2 
  21  chr21_15537870     AAsi    A    G        0      0        2 
  21  chr21_15537870     AKia    A    G        0      0        2 
  21  chr21_15537870     AOna    A    G        0      0        2 
  21  chr21_15537870     ASom    A    G        0      0        2 
  21  chr21_15537870     HCab    A    G        0      0        2 
  21  chr21_15537870     HPrz    A    G        0      0        2 
  21  chr21_15537870     ZBoe    A    G      0.5      1        2 
  21  chr21_15537870     ZGre    A    G        0      0        2 
  21  chr21_15537870     ZHar    A    G        0      0        2 
  21  chr21_15537870   Sample    A    G        0      0        2 
  21  chr21_15538003     AAsi    T    G        0      0        2 
  21  chr21_15538003     AKia    T    G        1      2        2 
  21  chr21_15538003     AOna    T    G        0      0        2 
  21  chr21_15538003     ASom    T    G        0      0        2 
  21  chr21_15538003     HCab    T    G        0      0        2 
  21  chr21_15538003     HPrz    T    G        0      0        2 
  21  chr21_15538003     ZBoe    T    G        0      0        2 
  21  chr21_15538003     ZGre    T    G        0      0        2 
  21  chr21_15538003     ZHar    T    G        0      0        2 
  21  chr21_15538003   Sample    T    G        0      0        2 
  21  chr21_15539306     AAsi    C    G        0      0        2 
  21  chr21_15539306     AKia    C    G        0      0        2 
  21  chr21_15539306     AOna    C    G        0      0        2 
  21  chr21_15539306     ASom    C    G        0      0        2 
  21  chr21_15539306     HCab    C    G        0      0        2 
  21  chr21_15539306     HPrz    C    G        0      0        2 
  21  chr21_15539306     ZBoe    C    G        0      0        2 
  21  chr21_15539306     ZGre    C    G        0      0        2 
  21  chr21_15539306     ZHar    C    G        1      2        2 
  21  chr21_15539306   Sample    C    G        0      0        2 
  21  chr21_15540883     AAsi    A    G        0      0        2 
  21  chr21_15540883     AKia    A    G        0      0        2 
  21  chr21_15540883     AOna    A    G        0      0        2 
  21  chr21_15540883     ASom    A    G        0      0        2 
  21  chr21_15540883     HCab    A    G        0      0        2 
  21  chr21_15540883     HPrz    A    G        0      0        2 
  21  chr21_15540883     ZBoe    A    G        0      0        2 
  21  chr21_15540883     ZGre    A    G        1      2        2 
  21  chr21_15540883     ZHar    A    G        0      0        2 
  21  chr21_15540883   Sample    A    G        0      0        2 
  21  chr21_15542989     AAsi    G    C        1      2        2 
  21  chr21_15542989     AKia    G    C        0      0        2 
  21  chr21_15542989     AOna    G    C        0      0        2 
  21  chr21_15542989     ASom    G    C        1      2        2 
  21  chr21_15542989     HCab    G    C        0      0        2 
  21  chr21_15542989     HPrz    G    C        0      0        2 
  21  chr21_15542989     ZBoe    G    C        0      0        2 
  21  chr21_15542989     ZGre    G    C        0      0        2 
  21  chr21_15542989     ZHar    G    C        0      0        2 
  21  chr21_15542989   Sample    G    C        1      2        2 
  21  chr21_15545842     AAsi    A    G        0      0        2 
  21  chr21_15545842     AKia    A    G        0      0        2 
  21  chr21_15545842     AOna    A    G        0      0        2 
  21  chr21_15545842     ASom    A    G        0      0        2 
  21  chr21_15545842     HCab    A    G        1      2        2 
  21  chr21_15545842     HPrz    A    G        1      2        2 
  21  chr21_15545842     ZBoe    A    G        0      0        2 
  21  chr21_15545842     ZGre    A    G        0      0        2 
  21  chr21_15545842     ZHar    A    G        0      0        2 
  21  chr21_15545842   Sample    A    G        0      0        2 
  21  chr21_15546321     AAsi    A    G        0      0        2 
  21  chr21_15546321     AKia    A    G        0      0        2 
  21  chr21_15546321     AOna    A    G        0      0        2 
  21  chr21_15546321     ASom    A    G        0      0        2 
  21  chr21_15546321     HCab    A    G        0      0        2 
  21  chr21_15546321     HPrz    A    G        0      0        2 
  21  chr21_15546321     ZBoe    A    G        0      0        2 
  21  chr21_15546321     ZGre    A    G        0      0        2 
  21  chr21_15546321     ZHar    A    G        1      2        2 
  21  chr21_15546321   Sample    A    G        0      0        2 
  21  chr21_15547598     AAsi    T    C        0      0        2 
  21  chr21_15547598     AKia    T    C        0      0        2 
  21  chr21_15547598     AOna    T    C        0      0        2 
  21  chr21_15547598     ASom    T    C        0      0        2 
  21  chr21_15547598     HCab    T    C        0      0        2 
  21  chr21_15547598     HPrz    T    C        0      0        2 
  21  chr21_15547598     ZBoe    T    C        0      0        2 
  21  chr21_15547598     ZGre    T    C        1      2        2 
  21  chr21_15547598     ZHar    T    C        0      0        2 
  21  chr21_15547598   Sample    T    C        0      0        2 
  21  chr21_15552618     AAsi    T    G        0      0        2 
  21  chr21_15552618     AKia    T    G        0      0        2 
  21  chr21_15552618     AOna    T    G        0      0        2 
  21  chr21_15552618     ASom    T    G        0      0        2 
  21  chr21_15552618     HCab    T    G        0      0        2 
  21  chr21_15552618     HPrz    T    G        0      0        2 
  21  chr21_15552618     ZBoe    T    G        0      0        2 
  21  chr21_15552618     ZGre    T    G        0      0        2 
  21  chr21_15552618     ZHar    T    G      0.5      1        2 
  21  chr21_15552618   Sample    T    G        0      0        2 
  21  chr21_15553344     AAsi    A    G        0      0        2 
  21  chr21_15553344     AKia    A    G        0      0        2 
  21  chr21_15553344     AOna    A    G        1      2        2 
  21  chr21_15553344     ASom    A    G        0      0        2 
  21  chr21_15553344     HCab    A    G        0      0        2 
  21  chr21_15553344     HPrz    A    G        0      0        2 
  21  chr21_15553344     ZBoe    A    G        0      0        2 
  21  chr21_15553344     ZGre    A    G        0      0        2 
  21  chr21_15553344     ZHar    A    G        0      0        2 
  21  chr21_15553344   Sample    A    G        0      0        2 
  21  chr21_15556235     AAsi    T    C        0      0        2 
  21  chr21_15556235     AKia    T    C        0      0        2 
  21  chr21_15556235     AOna    T    C        0      0        2 
  21  chr21_15556235     ASom    T    C        1      2        2 
  21  chr21_15556235     HCab    T    C        0      0        2 
  21  chr21_15556235     HPrz    T    C        0      0        2 
  21  chr21_15556235     ZBoe    T    C        0      0        2 
  21  chr21_15556235     ZGre    T    C        0      0        2 
  21  chr21_15556235     ZHar    T    C        0      0        2 
  21  chr21_15556235   Sample    T    C        0      0        2 
  21  chr21_15559881     AAsi    G    T        1      2        2 
  21  chr21_15559881     AKia    G    T        0      0        2 
  21  chr21_15559881     AOna    G    T        0      0        2 
  21  chr21_15559881     ASom    G    T        1      2        2 
  21  chr21_15559881     HCab    G    T        0      0        2 
  21  chr21_15559881     HPrz    G    T        0      0        2 
  21  chr21_15559881     ZBoe    G    T        0      0        2 
  21  chr21_15559881     ZGre    G    T        0      0        2 
  21  chr21_15559881     ZHar    G    T        0      0        2 
  21  chr21_15559881   Sample    G    T        1      2        2 
  21  chr21_15576515     AAsi    A    G        0      0        2 
  21  chr21_15576515     AKia    A    G        0      0        2 
  21  chr21_15576515     AOna    A    G        1      2        2 
  21  chr21_15576515     ASom    A    G        0      0        2 
  21  chr21_15576515     HCab    A    G        0      0        2 
  21  chr21_15576515     HPrz    A    G        0      0        2 
  21  chr21_15576515     ZBoe    A    G        0      0        2 
  21  chr21_15576515     ZGre    A    G        0      0        2 
  21  chr21_15576515     ZHar    A    G        0      0        2 
  21  chr21_15576515   Sample    A    G        0      0        2 
  21  chr21_15579579     AAsi    T    C        0      0        2 
  21  chr21_15579579     AKia    T    C        0      0        2 
  21  chr21_15579579     AOna    T    C        0      0        2 
  21  chr21_15579579     ASom    T    C        0      0        2 
  21  chr21_15579579     HCab    T    C        0      0        2 
  21  chr21_15579579     HPrz    T    C        0      0        2 
  21  chr21_15579579     ZBoe    T    C        1      2        2 
  21  chr21_15579579     ZGre    T    C        0      0        2 
  21  chr21_15579579     ZHar    T    C        0      0        2 
  21  chr21_15579579   Sample    T    C        0      0        2 
  21  chr21_15579883     AAsi    A    G        0      0        2 
  21  chr21_15579883     AKia    A    G        0      0        2 
  21  chr21_15579883     AOna    A    G        0      0        2 
  21  chr21_15579883     ASom    A    G        0      0        2 
  21  chr21_15579883     HCab    A    G        1      2        2 
  21  chr21_15579883     HPrz    A    G        1      2        2 
  21  chr21_15579883     ZBoe    A    G        0      0        2 
  21  chr21_15579883     ZGre    A    G        0      0        2 
  21  chr21_15579883     ZHar    A    G        0      0        2 
  21  chr21_15579883   Sample    A    G        0      0        2 
  21  chr21_15580358     AAsi    C    T        0      0        2 
  21  chr21_15580358     AKia    C    T        0      0        2 
  21  chr21_15580358     AOna    C    T        0      0        2 
  21  chr21_15580358     ASom    C    T        0      0        2 
  21  chr21_15580358     HCab    C    T        1      2        2 
  21  chr21_15580358     HPrz    C    T        1      2        2 
  21  chr21_15580358     ZBoe    C    T        0      0        2 
  21  chr21_15580358     ZGre    C    T        0      0        2 
  21  chr21_15580358     ZHar    C    T        0      0        2 
  21  chr21_15580358   Sample    C    T        0      0        2 
  21  chr21_15580392     AAsi    A    G        0      0        2 
  21  chr21_15580392     AKia    A    G        0      0        2 
  21  chr21_15580392     AOna    A    G        0      0        2 
  21  chr21_15580392     ASom    A    G        0      0        2 
  21  chr21_15580392     HCab    A    G        0      0        2 
  21  chr21_15580392     HPrz    A    G        0      0        2 
  21  chr21_15580392     ZBoe    A    G      0.5      1        2 
  21  chr21_15580392     ZGre    A    G        0      0        2 
  21  chr21_15580392     ZHar    A    G        0      0        2 
  21  chr21_15580392   Sample    A    G        0      0        2 
  21  chr21_15583903     AAsi    A    G        0      0        2 
  21  chr21_15583903     AKia    A    G        0      0        2 
  21  chr21_15583903     AOna    A    G        0      0        2 
  21  chr21_15583903     ASom    A    G        0      0        2 
  21  chr21_15583903     HCab    A    G        1      2        2 
  21  chr21_15583903     HPrz    A    G        1      2        2 
  21  chr21_15583903     ZBoe    A    G        0      0        2 
  21  chr21_15583903     ZGre    A    G        0      0        2 
  21  chr21_15583903     ZHar    A    G        0      0        2 
  21  chr21_15583903   Sample    A    G        0      0        2 
  21  chr21_15592072     AAsi    A    T        0      0        2 
  21  chr21_15592072     AKia    A    T        0      0        2 
  21  chr21_15592072     AOna    A    T        0      0        2 
  21  chr21_15592072     ASom    A    T        1      2        2 
  21  chr21_15592072     HCab    A    T        0      0        2 
  21  chr21_15592072     HPrz    A    T        0      0        2 
  21  chr21_15592072     ZBoe    A    T        0      0        2 
  21  chr21_15592072     ZGre    A    T        0      0        2 
  21  chr21_15592072     ZHar    A    T        0      0        2 
  21  chr21_15592072   Sample    A    T        0      0        2 
  21  chr21_15604326     AAsi    A    G        0      0        2 
  21  chr21_15604326     AKia    A    G        0      0        2 
  21  chr21_15604326     AOna    A    G        0      0        2 
  21  chr21_15604326     ASom    A    G        0      0        2 
  21  chr21_15604326     HCab    A    G        0      0        2 
  21  chr21_15604326     HPrz    A    G        0      0        2 
  21  chr21_15604326     ZBoe    A    G        0      0        2 
  21  chr21_15604326     ZGre    A    G        0      0        2 
  21  chr21_15604326     ZHar    A    G        1      2        2 
  21  chr21_15604326   Sample    A    G        0      0        2 
  21  chr21_15639324     AAsi    C    T        0      0        2 
  21  chr21_15639324     AKia    C    T        0      0        2 
  21  chr21_15639324     AOna    C    T        0      0        2 
  21  chr21_15639324     ASom    C    T        0      0        2 
  21  chr21_15639324     HCab    C    T        0      0        2 
  21  chr21_15639324     HPrz    C    T        0      0        2 
  21  chr21_15639324     ZBoe    C    T      0.5      1        2 
  21  chr21_15639324     ZGre    C    T        0      0        2 
  21  chr21_15639324     ZHar    C    T        0      0        2 
  21  chr21_15639324   Sample    C    T        0      0        2 
  21  chr21_15639937     AAsi    A    G        0      0        2 
  21  chr21_15639937     AKia    A    G        0      0        2 
  21  chr21_15639937     AOna    A    G        0      0        2 
  21  chr21_15639937     ASom    A    G        0      0        2 
  21  chr21_15639937     HCab    A    G        0      0        2 
  21  chr21_15639937     HPrz    A    G        0      0        2 
  21  chr21_15639937     ZBoe    A    G        0      0        2 
  21  chr21_15639937     ZGre    A    G      0.5      1        2 
  21  chr21_15639937     ZHar    A    G        0      0        2 
  21  chr21_15639937   Sample    A    G        0      0        2 
  21  chr21_15645047     AAsi    G    A        0      0        2 
  21  chr21_15645047     AKia    G    A        0      0        2 
  21  chr21_15645047     AOna    G    A        0      0        2 
  21  chr21_15645047     ASom    G    A        0      0        2 
  21  chr21_15645047     HCab    G    A        0      0        2 
  21  chr21_15645047     HPrz    G    A        0      0        2 
  21  chr21_15645047     ZBoe    G    A        0      0        2 
  21  chr21_15645047     ZGre    G    A        0      0        2 
  21  chr21_15645047     ZHar    G    A      0.5      1        2 
  21  chr21_15645047   Sample    G    A        0      0        2 
  21  chr21_15650657     AAsi    C    G        0      0        2 
  21  chr21_15650657     AKia    C    G        0      0        2 
  21  chr21_15650657     AOna    C    G        0      0        2 
  21  chr21_15650657     ASom    C    G        1      2        2 
  21  chr21_15650657     HCab    C    G        0      0        2 
  21  chr21_15650657     HPrz    C    G        0      0        2 
  21  chr21_15650657     ZBoe    C    G        0      0        2 
  21  chr21_15650657     ZGre    C    G        0      0        2 
  21  chr21_15650657     ZHar    C    G        0      0        2 
  21  chr21_15650657   Sample    C    G        0      0        2 
  21  chr21_15650754     AAsi    C    T        0      0        2 
  21  chr21_15650754     AKia    C    T        0      0        2 
  21  chr21_15650754     AOna    C    T        0      0        2 
  21  chr21_15650754     ASom    C    T        0      0        2 
  21  chr21_15650754     HCab    C    T        1      2        2 
  21  chr21_15650754     HPrz    C    T        1      2        2 
  21  chr21_15650754     ZBoe    C    T        0      0        2 
  21  chr21_15650754     ZGre    C    T        0      0        2 
  21  chr21_15650754     ZHar    C    T        0      0        2 
  21  chr21_15650754   Sample    C    T        0      0        2 
  21  chr21_15662344     AAsi    A    G        0      0        2 
  21  chr21_15662344     AKia    A    G        0      0        2 
  21  chr21_15662344     AOna    A    G        0      0        2 
  21  chr21_15662344     ASom    A    G        0      0        2 
  21  chr21_15662344     HCab    A    G      0.5      1        2 
  21  chr21_15662344     HPrz    A    G        0      0        2 
  21  chr21_15662344     ZBoe    A    G        0      0        2 
  21  chr21_15662344     ZGre    A    G        0      0        2 
  21  chr21_15662344     ZHar    A    G        0      0        2 
  21  chr21_15662344   Sample    A    G        0      0        2 
  21  chr21_15701864     AAsi    C    T        0      0        2 
  21  chr21_15701864     AKia    C    T        0      0        2 
  21  chr21_15701864     AOna    C    T        0      0        2 
  21  chr21_15701864     ASom    C    T        0      0        2 
  21  chr21_15701864     HCab    C    T        0      0        2 
  21  chr21_15701864     HPrz    C    T        0      0        2 
  21  chr21_15701864     ZBoe    C    T        0      0        2 
  21  chr21_15701864     ZGre    C    T        0      0        2 
  21  chr21_15701864     ZHar    C    T        1      2        2 
  21  chr21_15701864   Sample    C    T        0      0        2 
  21  chr21_15707826     AAsi    T    C      0.5      1        2 
  21  chr21_15707826     AKia    T    C        0      0        2 
  21  chr21_15707826     AOna    T    C        0      0        2 
  21  chr21_15707826     ASom    T    C        0      0        2 
  21  chr21_15707826     HCab    T    C        0      0        2 
  21  chr21_15707826     HPrz    T    C        0      0        2 
  21  chr21_15707826     ZBoe    T    C        0      0        2 
  21  chr21_15707826     ZGre    T    C        0      0        2 
  21  chr21_15707826     ZHar    T    C        0      0        2 
  21  chr21_15707826   Sample    T    C        1      2        2 
  21  chr21_15708687     AAsi    G    A        0      0        2 
  21  chr21_15708687     AKia    G    A        0      0        2 
  21  chr21_15708687     AOna    G    A        0      0        2 
  21  chr21_15708687     ASom    G    A        0      0        2 
  21  chr21_15708687     HCab    G    A        0      0        2 
  21  chr21_15708687     HPrz    G    A        0      0        2 
  21  chr21_15708687     ZBoe    G    A      0.5      1        2 
  21  chr21_15708687     ZGre    G    A        0      0        2 
  21  chr21_15708687     ZHar    G    A        0      0        2 
  21  chr21_15708687   Sample    G    A        0      0        2 
  21  chr21_15713778     AAsi    G    A        0      0        2 
  21  chr21_15713778     AKia    G    A        0      0        2 
  21  chr21_15713778     AOna    G    A        0      0        2 
  21  chr21_15713778     ASom    G    A        0      0        2 
  21  chr21_15713778     HCab    G    A        1      2        2 
  21  chr21_15713778     HPrz    G    A        1      2        2 
  21  chr21_15713778     ZBoe    G    A        0      0        2 
  21  chr21_15713778     ZGre    G    A        0      0        2 
  21  chr21_15713778     ZHar    G    A        0      0        2 
  21  chr21_15713778   Sample    G    A        0      0        2 
  21  chr21_15715408     AAsi    T    C        0      0        2 
  21  chr21_15715408     AKia    T    C        0      0        2 
  21  chr21_15715408     AOna    T    C        0      0        2 
  21  chr21_15715408     ASom    T    C        0      0        2 
  21  chr21_15715408     HCab    T    C        0      0        2 
  21  chr21_15715408     HPrz    T    C        0      0        2 
  21  chr21_15715408     ZBoe    T    C      0.5      1        2 
  21  chr21_15715408     ZGre    T    C        0      0        2 
  21  chr21_15715408     ZHar    T    C        0      0        2 
  21  chr21_15715408   Sample    T    C        0      0        2 
  21  chr21_15716156     AAsi    G    C        0      0        2 
  21  chr21_15716156     AKia    G    C        0      0        2 
  21  chr21_15716156     AOna    G    C        0      0        2 
  21  chr21_15716156     ASom    G    C        0      0        2 
  21  chr21_15716156     HCab    G    C        1      2        2 
  21  chr21_15716156     HPrz    G    C        1      2        2 
  21  chr21_15716156     ZBoe    G    C        0      0        2 
  21  chr21_15716156     ZGre    G    C        0      0        2 
  21  chr21_15716156     ZHar    G    C        0      0        2 
  21  chr21_15716156   Sample    G    C        0      0        2 
  21  chr21_15724886     AAsi    T    C        0      0        2 
  21  chr21_15724886     AKia    T    C        0      0        2 
  21  chr21_15724886     AOna    T    C        0      0        2 
  21  chr21_15724886     ASom    T    C        0      0        2 
  21  chr21_15724886     HCab    T    C        1      2        2 
  21  chr21_15724886     HPrz    T    C        1      2        2 
  21  chr21_15724886     ZBoe    T    C        0      0        2 
  21  chr21_15724886     ZGre    T    C        0      0        2 
  21  chr21_15724886     ZHar    T    C        0      0        2 
  21  chr21_15724886   Sample    T    C        0      0        2 
  21  chr21_15730958     AAsi    T    C        0      0        2 
  21  chr21_15730958     AKia    T    C        0      0        2 
  21  chr21_15730958     AOna    T    C        0      0        2 
  21  chr21_15730958     ASom    T    C        0      0        2 
  21  chr21_15730958     HCab    T    C        1      2        2 
  21  chr21_15730958     HPrz    T    C        1      2        2 
  21  chr21_15730958     ZBoe    T    C        0      0        2 
  21  chr21_15730958     ZGre    T    C        0      0        2 
  21  chr21_15730958     ZHar    T    C        0      0        2 
  21  chr21_15730958   Sample    T    C        0      0        2 
  21  chr21_15732294     AAsi    G    A        0      0        2 
  21  chr21_15732294     AKia    G    A        1      2        2 
  21  chr21_15732294     AOna    G    A        1      2        2 
  21  chr21_15732294     ASom    G    A        0      0        2 
  21  chr21_15732294     HCab    G    A        0      0        2 
  21  chr21_15732294     HPrz    G    A        0      0        2 
  21  chr21_15732294     ZBoe    G    A        0      0        2 
  21  chr21_15732294     ZGre    G    A        0      0        2 
  21  chr21_15732294     ZHar    G    A        0      0        2 
  21  chr21_15732294   Sample    G    A        0      0        2 
  21  chr21_15749164     AAsi    G    T        0      0        2 
  21  chr21_15749164     AKia    G    T        1      2        2 
  21  chr21_15749164     AOna    G    T        1      2        2 
  21  chr21_15749164     ASom    G    T        0      0        2 
  21  chr21_15749164     HCab    G    T        0      0        2 
  21  chr21_15749164     HPrz    G    T        0      0        2 
  21  chr21_15749164     ZBoe    G    T        0      0        2 
  21  chr21_15749164     ZGre    G    T        0      0        2 
  21  chr21_15749164     ZHar    G    T        0      0        2 
  21  chr21_15749164   Sample    G    T        0      0        2 
  21  chr21_15749744     AAsi    G    A        0      0        2 
  21  chr21_15749744     AKia    G    A        0      0        2 
  21  chr21_15749744     AOna    G    A        0      0        2 
  21  chr21_15749744     ASom    G    A        0      0        2 
  21  chr21_15749744     HCab    G    A        1      2        2 
  21  chr21_15749744     HPrz    G    A        1      2        2 
  21  chr21_15749744     ZBoe    G    A        0      0        2 
  21  chr21_15749744     ZGre    G    A        0      0        2 
  21  chr21_15749744     ZHar    G    A        0      0        2 
  21  chr21_15749744   Sample    G    A        0      0        2 
  21  chr21_15765478     AAsi    A    G        0      0        2 
  21  chr21_15765478     AKia    A    G        0      0        2 
  21  chr21_15765478     AOna    A    G        0      0        2 
  21  chr21_15765478     ASom    A    G        0      0        2 
  21  chr21_15765478     HCab    A    G        1      2        2 
  21  chr21_15765478     HPrz    A    G        1      2        2 
  21  chr21_15765478     ZBoe    A    G        0      0        2 
  21  chr21_15765478     ZGre    A    G        0      0        2 
  21  chr21_15765478     ZHar    A    G        0      0        2 
  21  chr21_15765478   Sample    A    G        0      0        2 
  21  chr21_15770243     AAsi    A    T        0      0        2 
  21  chr21_15770243     AKia    A    T        0      0        2 
  21  chr21_15770243     AOna    A    T        0      0        2 
  21  chr21_15770243     ASom    A    T        0      0        2 
  21  chr21_15770243     HCab    A    T        0      0        2 
  21  chr21_15770243     HPrz    A    T        0      0        2 
  21  chr21_15770243     ZBoe    A    T        1      2        2 
  21  chr21_15770243     ZGre    A    T        0      0        2 
  21  chr21_15770243     ZHar    A    T        0      0        2 
  21  chr21_15770243   Sample    A    T        0      0        2 
  21  chr21_15797704     AAsi    A    G        0      0        2 
  21  chr21_15797704     AKia    A    G        0      0        2 
  21  chr21_15797704     AOna    A    G        0      0        2 
  21  chr21_15797704     ASom    A    G        0      0        2 
  21  chr21_15797704     HCab    A    G        0      0        2 
  21  chr21_15797704     HPrz    A    G        0      0        2 
  21  chr21_15797704     ZBoe    A    G        0      0        2 
  21  chr21_15797704     ZGre    A    G        0      0        2 
  21  chr21_15797704     ZHar    A    G        1      2        2 
  21  chr21_15797704   Sample    A    G        0      0        2 
  21  chr21_15804793     AAsi    T    C        0      0        2 
  21  chr21_15804793     AKia    T    C        0      0        2 
  21  chr21_15804793     AOna    T    C      0.5      1        2 
  21  chr21_15804793     ASom    T    C        0      0        2 
  21  chr21_15804793     HCab    T    C        0      0        2 
  21  chr21_15804793     HPrz    T    C        0      0        2 
  21  chr21_15804793     ZBoe    T    C        0      0        2 
  21  chr21_15804793     ZGre    T    C        0      0        2 
  21  chr21_15804793     ZHar    T    C        0      0        2 
  21  chr21_15804793   Sample    T    C        0      0        2 
  21  chr21_15811345     AAsi    C    G        0      0        2 
  21  chr21_15811345     AKia    C    G        1      2        2 
  21  chr21_15811345     AOna    C    G        0      0        2 
  21  chr21_15811345     ASom    C    G        0      0        2 
  21  chr21_15811345     HCab    C    G        0      0        2 
  21  chr21_15811345     HPrz    C    G        0      0        2 
  21  chr21_15811345     ZBoe    C    G        0      0        2 
  21  chr21_15811345     ZGre    C    G        0      0        2 
  21  chr21_15811345     ZHar    C    G        0      0        2 
  21  chr21_15811345   Sample    C    G        0      0        2 
  21  chr21_15812057     AAsi    T    C        0      0        2 
  21  chr21_15812057     AKia    T    C        1      2        2 
  21  chr21_15812057     AOna    T    C        1      2        2 
  21  chr21_15812057     ASom    T    C        0      0        2 
  21  chr21_15812057     HCab    T    C        0      0        2 
  21  chr21_15812057     HPrz    T    C        0      0        2 
  21  chr21_15812057     ZBoe    T    C        0      0        2 
  21  chr21_15812057     ZGre    T    C        0      0        2 
  21  chr21_15812057     ZHar    T    C        0      0        2 
  21  chr21_15812057   Sample    T    C        0      0        2 
  21  chr21_15819855     AAsi    G    C      0.5      1        2 
  21  chr21_15819855     AKia    G    C        0      0        2 
  21  chr21_15819855     AOna    G    C        0      0        2 
  21  chr21_15819855     ASom    G    C        0      0        2 
  21  chr21_15819855     HCab    G    C        0      0        2 
  21  chr21_15819855     HPrz    G    C        0      0        2 
  21  chr21_15819855     ZBoe    G    C        0      0        2 
  21  chr21_15819855     ZGre    G    C        0      0        2 
  21  chr21_15819855     ZHar    G    C        0      0        2 
  21  chr21_15819855   Sample    G    C        1      2        2 
  21  chr21_15824690     AAsi    C    G        0      0        2 
  21  chr21_15824690     AKia    C    G        0      0        2 
  21  chr21_15824690     AOna    C    G        0      0        2 
  21  chr21_15824690     ASom    C    G        0      0        2 
  21  chr21_15824690     HCab    C    G      0.5      1        2 
  21  chr21_15824690     HPrz    C    G        0      0        2 
  21  chr21_15824690     ZBoe    C    G        0      0        2 
  21  chr21_15824690     ZGre    C    G        0      0        2 
  21  chr21_15824690     ZHar    C    G        0      0        2 
  21  chr21_15824690   Sample    C    G        0      0        2 
  21  chr21_15824819     AAsi    T    C        0      0        2 
  21  chr21_15824819     AKia    T    C        0      0        2 
  21  chr21_15824819     AOna    T    C        0      0        2 
  21  chr21_15824819     ASom    T    C        0      0        2 
  21  chr21_15824819     HCab    T    C        0      0        2 
  21  chr21_15824819     HPrz    T    C        0      0        2 
  21  chr21_15824819     ZBoe    T    C      0.5      1        2 
  21  chr21_15824819     ZGre    T    C        0      0        2 
  21  chr21_15824819     ZHar    T    C        0      0        2 
  21  chr21_15824819   Sample    T    C        0      0        2 
  21  chr21_15826446     AAsi    A    G        0      0        2 
  21  chr21_15826446     AKia    A    G        0      0        2 
  21  chr21_15826446     AOna    A    G        0      0        2 
  21  chr21_15826446     ASom    A    G        0      0        2 
  21  chr21_15826446     HCab    A    G        0      0        2 
  21  chr21_15826446     HPrz    A    G        0      0        2 
  21  chr21_15826446     ZBoe    A    G        0      0        2 
  21  chr21_15826446     ZGre    A    G        1      2        2 
  21  chr21_15826446     ZHar    A    G        0      0        2 
  21  chr21_15826446   Sample    A    G        0      0        2 
  21  chr21_15829748     AAsi    G    T        1      2        2 
  21  chr21_15829748     AKia    G    T        0      0        2 
  21  chr21_15829748     AOna    G    T        0      0        2 
  21  chr21_15829748     ASom    G    T        1      2        2 
  21  chr21_15829748     HCab    G    T        1      2        2 
  21  chr21_15829748     HPrz    G    T        1      2        2 
  21  chr21_15829748     ZBoe    G    T        0      0        2 
  21  chr21_15829748     ZGre    G    T        0      0        2 
  21  chr21_15829748     ZHar    G    T        0      0        2 
  21  chr21_15829748   Sample    G    T        1      2        2 
  21  chr21_15832825     AAsi    A    G        0      0        2 
  21  chr21_15832825     AKia    A    G        0      0        2 
  21  chr21_15832825     AOna    A    G        0      0        2 
  21  chr21_15832825     ASom    A    G        0      0        2 
  21  chr21_15832825     HCab    A    G        0      0        2 
  21  chr21_15832825     HPrz    A    G      0.5      1        2 
  21  chr21_15832825     ZBoe    A    G        0      0        2 
  21  chr21_15832825     ZGre    A    G        0      0        2 
  21  chr21_15832825     ZHar    A    G        0      0        2 
  21  chr21_15832825   Sample    A    G        0      0        2 
  21  chr21_15833334     AAsi    G    A        1      2        2 
  21  chr21_15833334     AKia    G    A        0      0        2 
  21  chr21_15833334     AOna    G    A        0      0        2 
  21  chr21_15833334     ASom    G    A        1      2        2 
  21  chr21_15833334     HCab    G    A        1      2        2 
  21  chr21_15833334     HPrz    G    A        1      2        2 
  21  chr21_15833334     ZBoe    G    A        0      0        2 
  21  chr21_15833334     ZGre    G    A        0      0        2 
  21  chr21_15833334     ZHar    G    A        0      0        2 
  21  chr21_15833334   Sample    G    A        1      2        2 
  21  chr21_15835357     AAsi    T    C        0      0        2 
  21  chr21_15835357     AKia    T    C        0      0        2 
  21  chr21_15835357     AOna    T    C        0      0        2 
  21  chr21_15835357     ASom    T    C        0      0        2 
  21  chr21_15835357     HCab    T    C        1      2        2 
  21  chr21_15835357     HPrz    T    C        1      2        2 
  21  chr21_15835357     ZBoe    T    C        0      0        2 
  21  chr21_15835357     ZGre    T    C        0      0        2 
  21  chr21_15835357     ZHar    T    C        0      0        2 
  21  chr21_15835357   Sample    T    C        0      0        2 
  21  chr21_15837598     AAsi    C    T        0      0        2 
  21  chr21_15837598     AKia    C    T        0      0        2 
  21  chr21_15837598     AOna    C    T        0      0        2 
  21  chr21_15837598     ASom    C    T        0      0        2 
  21  chr21_15837598     HCab    C    T        0      0        2 
  21  chr21_15837598     HPrz    C    T        0      0        2 
  21  chr21_15837598     ZBoe    C    T        1      2        2 
  21  chr21_15837598     ZGre    C    T        0      0        2 
  21  chr21_15837598     ZHar    C    T        0      0        2 
  21  chr21_15837598   Sample    C    T        0      0        2 
  21  chr21_15843627     AAsi    C    G        1      2        2 
  21  chr21_15843627     AKia    C    G        0      0        2 
  21  chr21_15843627     AOna    C    G        0      0        2 
  21  chr21_15843627     ASom    C    G        1      2        2 
  21  chr21_15843627     HCab    C    G        0      0        2 
  21  chr21_15843627     HPrz    C    G        0      0        2 
  21  chr21_15843627     ZBoe    C    G        0      0        2 
  21  chr21_15843627     ZGre    C    G        0      0        2 
  21  chr21_15843627     ZHar    C    G        0      0        2 
  21  chr21_15843627   Sample    C    G        0      0        2 
  21  chr21_15843852     AAsi    G    C        0      0        2 
  21  chr21_15843852     AKia    G    C        0      0        2 
  21  chr21_15843852     AOna    G    C        0      0        2 
  21  chr21_15843852     ASom    G    C        0      0        2 
  21  chr21_15843852     HCab    G    C        0      0        2 
  21  chr21_15843852     HPrz    G    C        0      0        2 
  21  chr21_15843852     ZBoe    G    C        0      0        2 
  21  chr21_15843852     ZGre    G    C        1      2        2 
  21  chr21_15843852     ZHar    G    C        1      2        2 
  21  chr21_15843852   Sample    G    C        0      0        2 
  21  chr21_15845534     AAsi    A    G        0      0        2 
  21  chr21_15845534     AKia    A    G        0      0        2 
  21  chr21_15845534     AOna    A    G        0      0        2 
  21  chr21_15845534     ASom    A    G        0      0        2 
  21  chr21_15845534     HCab    A    G        0      0        2 
  21  chr21_15845534     HPrz    A    G        0      0        2 
  21  chr21_15845534     ZBoe    A    G      0.5      1        2 
  21  chr21_15845534     ZGre    A    G        0      0        2 
  21  chr21_15845534     ZHar    A    G        0      0        2 
  21  chr21_15845534   Sample    A    G        0      0        2 
  21  chr21_15852107     AAsi    T    C        0      0        2 
  21  chr21_15852107     AKia    T    C        0      0        2 
  21  chr21_15852107     AOna    T    C        0      0        2 
  21  chr21_15852107     ASom    T    C        0      0        2 
  21  chr21_15852107     HCab    T    C      0.5      1        2 
  21  chr21_15852107     HPrz    T    C      0.5      1        2 
  21  chr21_15852107     ZBoe    T    C        0      0        2 
  21  chr21_15852107     ZGre    T    C        0      0        2 
  21  chr21_15852107     ZHar    T    C        0      0        2 
  21  chr21_15852107   Sample    T    C        0      0        2 
  21  chr21_15855250     AAsi    A    G        0      0        2 
  21  chr21_15855250     AKia    A    G        0      0        2 
  21  chr21_15855250     AOna    A    G        0      0        2 
  21  chr21_15855250     ASom    A    G        0      0        2 
  21  chr21_15855250     HCab    A    G        0      0        2 
  21  chr21_15855250     HPrz    A    G        0      0        2 
  21  chr21_15855250     ZBoe    A    G        0      0        2 
  21  chr21_15855250     ZGre    A    G        0      0        2 
  21  chr21_15855250     ZHar    A    G      0.5      1        2 
  21  chr21_15855250   Sample    A    G        0      0        2 
  21  chr21_15861662     AAsi    A    G        0      0        2 
  21  chr21_15861662     AKia    A    G        0      0        2 
  21  chr21_15861662     AOna    A    G        0      0        2 
  21  chr21_15861662     ASom    A    G        0      0        2 
  21  chr21_15861662     HCab    A    G        1      2        2 
  21  chr21_15861662     HPrz    A    G        1      2        2 
  21  chr21_15861662     ZBoe    A    G        0      0        2 
  21  chr21_15861662     ZGre    A    G        0      0        2 
  21  chr21_15861662     ZHar    A    G        0      0        2 
  21  chr21_15861662   Sample    A    G        0      0        2 
  21  chr21_15861843     AAsi    G    A        0      0        2 
  21  chr21_15861843     AKia    G    A        0      0        2 
  21  chr21_15861843     AOna    G    A        0      0        2 
  21  chr21_15861843     ASom    G    A        0      0        2 
  21  chr21_15861843     HCab    G    A        0      0        2 
  21  chr21_15861843     HPrz    G    A        0      0        2 
  21  chr21_15861843     ZBoe    G    A        0      0        2 
  21  chr21_15861843     ZGre    G    A        0      0        2 
  21  chr21_15861843     ZHar    G    A      0.5      1        2 
  21  chr21_15861843   Sample    G    A        0      0        2 
  21  chr21_15863916     AAsi    A    G        0      0        2 
  21  chr21_15863916     AKia    A    G        0      0        2 
  21  chr21_15863916     AOna    A    G        0      0        2 
  21  chr21_15863916     ASom    A    G        1      2        2 
  21  chr21_15863916     HCab    A    G        0      0        2 
  21  chr21_15863916     HPrz    A    G        0      0        2 
  21  chr21_15863916     ZBoe    A    G        0      0        2 
  21  chr21_15863916     ZGre    A    G        0      0        2 
  21  chr21_15863916     ZHar    A    G        0      0        2 
  21  chr21_15863916   Sample    A    G        0      0        2 
  21  chr21_15870774     AAsi    A    C        1      2        2 
  21  chr21_15870774     AKia    A    C        0      0        2 
  21  chr21_15870774     AOna    A    C        0      0        2 
  21  chr21_15870774     ASom    A    C        1      2        2 
  21  chr21_15870774     HCab    A    C        0      0        2 
  21  chr21_15870774     HPrz    A    C        0      0        2 
  21  chr21_15870774     ZBoe    A    C        0      0        2 
  21  chr21_15870774     ZGre    A    C        0      0        2 
  21  chr21_15870774     ZHar    A    C        0      0        2 
  21  chr21_15870774   Sample    A    C        1      2        2 
  21  chr21_15874765     AAsi    C    A        0      0        2 
  21  chr21_15874765     AKia    C    A        1      2        2 
  21  chr21_15874765     AOna    C    A        1      2        2 
  21  chr21_15874765     ASom    C    A        0      0        2 
  21  chr21_15874765     HCab    C    A        0      0        2 
  21  chr21_15874765     HPrz    C    A        0      0        2 
  21  chr21_15874765     ZBoe    C    A        0      0        2 
  21  chr21_15874765     ZGre    C    A        0      0        2 
  21  chr21_15874765     ZHar    C    A        0      0        2 
  21  chr21_15874765   Sample    C    A        0      0        2 
  21  chr21_15874920     AAsi    T    C        0      0        2 
  21  chr21_15874920     AKia    T    C        1      2        2 
  21  chr21_15874920     AOna    T    C        1      2        2 
  21  chr21_15874920     ASom    T    C        0      0        2 
  21  chr21_15874920     HCab    T    C        0      0        2 
  21  chr21_15874920     HPrz    T    C        0      0        2 
  21  chr21_15874920     ZBoe    T    C        0      0        2 
  21  chr21_15874920     ZGre    T    C        0      0        2 
  21  chr21_15874920     ZHar    T    C        0      0        2 
  21  chr21_15874920   Sample    T    C        0      0        2 
  21  chr21_15883246     AAsi    G    A        0      0        2 
  21  chr21_15883246     AKia    G    A        0      0        2 
  21  chr21_15883246     AOna    G    A        0      0        2 
  21  chr21_15883246     ASom    G    A        0      0        2 
  21  chr21_15883246     HCab    G    A        1      2        2 
  21  chr21_15883246     HPrz    G    A        1      2        2 
  21  chr21_15883246     ZBoe    G    A        1      2        2 
  21  chr21_15883246     ZGre    G    A        1      2        2 
  21  chr21_15883246     ZHar    G    A      0.5      1        2 
  21  chr21_15883246   Sample    G    A        0      0        2 
  21  chr21_15888876     AAsi    G    A        0      0        2 
  21  chr21_15888876     AKia    G    A        0      0        2 
  21  chr21_15888876     AOna    G    A        0      0        2 
  21  chr21_15888876     ASom    G    A        0      0        2 
  21  chr21_15888876     HCab    G    A        1      2        2 
  21  chr21_15888876     HPrz    G    A        1      2        2 
  21  chr21_15888876     ZBoe    G    A        0      0        2 
  21  chr21_15888876     ZGre    G    A        0      0        2 
  21  chr21_15888876     ZHar    G    A        0      0        2 
  21  chr21_15888876   Sample    G    A        0      0        2 
  21  chr21_15889122     AAsi    G    A        0      0        2 
  21  chr21_15889122     AKia    G    A        0      0        2 
  21  chr21_15889122     AOna    G    A        0      0        2 
  21  chr21_15889122     ASom    G    A        0      0        2 
  21  chr21_15889122     HCab    G    A        0      0        2 
  21  chr21_15889122     HPrz    G    A        0      0        2 
  21  chr21_15889122     ZBoe    G    A        0      0        2 
  21  chr21_15889122     ZGre    G    A        0      0        2 
  21  chr21_15889122     ZHar    G    A        1      2        2 
  21  chr21_15889122   Sample    G    A        0      0        2 
  21  chr21_15889930     AAsi    A    G        0      0        2 
  21  chr21_15889930     AKia    A    G        0      0        2 
  21  chr21_15889930     AOna    A    G        1      2        2 
  21  chr21_15889930     ASom    A    G        0      0        2 
  21  chr21_15889930     HCab    A    G        0      0        2 
  21  chr21_15889930     HPrz    A    G        0      0        2 
  21  chr21_15889930     ZBoe    A    G        0      0        2 
  21  chr21_15889930     ZGre    A    G        0      0        2 
  21  chr21_15889930     ZHar    A    G        0      0        2 
  21  chr21_15889930   Sample    A    G        0      0        2 
  21  chr21_15890174     AAsi    T    C        0      0        2 
  21  chr21_15890174     AKia    T    C        0      0        2 
  21  chr21_15890174     AOna    T    C        1      2        2 
  21  chr21_15890174     ASom    T    C        0      0        2 
  21  chr21_15890174     HCab    T    C        0      0        2 
  21  chr21_15890174     HPrz    T    C        0      0        2 
  21  chr21_15890174     ZBoe    T    C        0      0        2 
  21  chr21_15890174     ZGre    T    C        0      0        2 
  21  chr21_15890174     ZHar    T    C        0      0        2 
  21  chr21_15890174   Sample    T    C        0      0        2 
  21  chr21_15894743     AAsi    T    C        0      0        2 
  21  chr21_15894743     AKia    T    C        0      0        2 
  21  chr21_15894743     AOna    T    C        0      0        2 
  21  chr21_15894743     ASom    T    C        0      0        2 
  21  chr21_15894743     HCab    T    C        1      2        2 
  21  chr21_15894743     HPrz    T    C        1      2        2 
  21  chr21_15894743     ZBoe    T    C        0      0        2 
  21  chr21_15894743     ZGre    T    C        0      0        2 
  21  chr21_15894743     ZHar    T    C        0      0        2 
  21  chr21_15894743   Sample    T    C        0      0        2 
  21  chr21_15902411     AAsi    C    T        0      0        2 
  21  chr21_15902411     AKia    C    T        0      0        2 
  21  chr21_15902411     AOna    C    T        0      0        2 
  21  chr21_15902411     ASom    C    T        0      0        2 
  21  chr21_15902411     HCab    C    T        1      2        2 
  21  chr21_15902411     HPrz    C    T        1      2        2 
  21  chr21_15902411     ZBoe    C    T        0      0        2 
  21  chr21_15902411     ZGre    C    T        0      0        2 
  21  chr21_15902411     ZHar    C    T        0      0        2 
  21  chr21_15902411   Sample    C    T        0      0        2 
  21  chr21_15917086     AAsi    T    C        0      0        2 
  21  chr21_15917086     AKia    T    C        0      0        2 
  21  chr21_15917086     AOna    T    C        0      0        2 
  21  chr21_15917086     ASom    T    C        0      0        2 
  21  chr21_15917086     HCab    T    C        0      0        2 
  21  chr21_15917086     HPrz    T    C        0      0        2 
  21  chr21_15917086     ZBoe    T    C        0      0        2 
  21  chr21_15917086     ZGre    T    C      0.5      1        2 
  21  chr21_15917086     ZHar    T    C        0      0        2 
  21  chr21_15917086   Sample    T    C        0      0        2 
  21  chr21_15923369     AAsi    C    T        0      0        2 
  21  chr21_15923369     AKia    C    T        0      0        2 
  21  chr21_15923369     AOna    C    T        0      0        2 
  21  chr21_15923369     ASom    C    T        0      0        2 
  21  chr21_15923369     HCab    C    T        0      0        2 
  21  chr21_15923369     HPrz    C    T        0      0        2 
  21  chr21_15923369     ZBoe    C    T        1      2        2 
  21  chr21_15923369     ZGre    C    T      0.5      1        2 
  21  chr21_15923369     ZHar    C    T        1      2        2 
  21  chr21_15923369   Sample    C    T        0      0        2 
  21  chr21_15923878     AAsi    A    G        0      0        2 
  21  chr21_15923878     AKia    A    G        0      0        2 
  21  chr21_15923878     AOna    A    G        0      0        2 
  21  chr21_15923878     ASom    A    G        1      2        2 
  21  chr21_15923878     HCab    A    G        0      0        2 
  21  chr21_15923878     HPrz    A    G        0      0        2 
  21  chr21_15923878     ZBoe    A    G        0      0        2 
  21  chr21_15923878     ZGre    A    G        0      0        2 
  21  chr21_15923878     ZHar    A    G        0      0        2 
  21  chr21_15923878   Sample    A    G        0      0        2 
  21  chr21_15925382     AAsi    C    A        0      0        2 
  21  chr21_15925382     AKia    C    A        0      0        2 
  21  chr21_15925382     AOna    C    A        0      0        2 
  21  chr21_15925382     ASom    C    A        0      0        2 
  21  chr21_15925382     HCab    C    A        0      0        2 
  21  chr21_15925382     HPrz    C    A        0      0        2 
  21  chr21_15925382     ZBoe    C    A        0      0        2 
  21  chr21_15925382     ZGre    C    A        1      2        2 
  21  chr21_15925382     ZHar    C    A        0      0        2 
  21  chr21_15925382   Sample    C    A        0      0        2 
  21  chr21_15925860     AAsi    C    G      0.5      1        2 
  21  chr21_15925860     AKia    C    G        0      0        2 
  21  chr21_15925860     AOna    C    G        0      0        2 
  21  chr21_15925860     ASom    C    G        0      0        2 
  21  chr21_15925860     HCab    C    G        0      0        2 
  21  chr21_15925860     HPrz    C    G        0      0        2 
  21  chr21_15925860     ZBoe    C    G        0      0        2 
  21  chr21_15925860     ZGre    C    G        0      0        2 
  21  chr21_15925860     ZHar    C    G        0      0        2 
  21  chr21_15925860   Sample    C    G        0      0        2 
  21  chr21_15928405     AAsi    C    T      0.5      1        2 
  21  chr21_15928405     AKia    C    T        0      0        2 
  21  chr21_15928405     AOna    C    T        0      0        2 
  21  chr21_15928405     ASom    C    T        0      0        2 
  21  chr21_15928405     HCab    C    T        0      0        2 
  21  chr21_15928405     HPrz    C    T        0      0        2 
  21  chr21_15928405     ZBoe    C    T        0      0        2 
  21  chr21_15928405     ZGre    C    T        0      0        2 
  21  chr21_15928405     ZHar    C    T        0      0        2 
  21  chr21_15928405   Sample    C    T        0      0        2 
  21  chr21_15937740     AAsi    T    A        0      0        2 
  21  chr21_15937740     AKia    T    A        0      0        2 
  21  chr21_15937740     AOna    T    A        0      0        2 
  21  chr21_15937740     ASom    T    A        0      0        2 
  21  chr21_15937740     HCab    T    A        0      0        2 
  21  chr21_15937740     HPrz    T    A        0      0        2 
  21  chr21_15937740     ZBoe    T    A      0.5      1        2 
  21  chr21_15937740     ZGre    T    A        0      0        2 
  21  chr21_15937740     ZHar    T    A        0      0        2 
  21  chr21_15937740   Sample    T    A        0      0        2 
  21  chr21_15975960     AAsi    G    A        0      0        2 
  21  chr21_15975960     AKia    G    A        0      0        2 
  21  chr21_15975960     AOna    G    A        0      0        2 
  21  chr21_15975960     ASom    G    A        0      0        2 
  21  chr21_15975960     HCab    G    A        0      0        2 
  21  chr21_15975960     HPrz    G    A        0      0        2 
  21  chr21_15975960     ZBoe    G    A        1      2        2 
  21  chr21_15975960     ZGre    G    A        1      2        2 
  21  chr21_15975960     ZHar    G    A        1      2        2 
  21  chr21_15975960   Sample    G    A        0      0        2 
  21  chr21_15982788     AAsi    C    T        0      0        2 
  21  chr21_15982788     AKia    C    T        0      0        2 
  21  chr21_15982788     AOna    C    T        0      0        2 
  21  chr21_15982788     ASom    C    T        0      0        2 
  21  chr21_15982788     HCab    C    T        1      2        2 
  21  chr21_15982788     HPrz    C    T        1      2        2 
  21  chr21_15982788     ZBoe    C    T        0      0        2 
  21  chr21_15982788     ZGre    C    T        0      0        2 
  21  chr21_15982788     ZHar    C    T        0      0        2 
  21  chr21_15982788   Sample    C    T        0      0        2 
  21  chr21_15986465     AAsi    C    T        0      0        2 
  21  chr21_15986465     AKia    C    T        0      0        2 
  21  chr21_15986465     AOna    C    T        0      0        2 
  21  chr21_15986465     ASom    C    T        0      0        2 
  21  chr21_15986465     HCab    C    T        0      0        2 
  21  chr21_15986465     HPrz    C    T        0      0        2 
  21  chr21_15986465     ZBoe    C    T      0.5      1        2 
  21  chr21_15986465     ZGre    C    T        0      0        2 
  21  chr21_15986465     ZHar    C    T        0      0        2 
  21  chr21_15986465   Sample    C    T        0      0        2 
  21  chr21_15992961     AAsi    T    A        0      0        2 
  21  chr21_15992961     AKia    T    A        0      0        2 
  21  chr21_15992961     AOna    T    A        0      0        2 
  21  chr21_15992961     ASom    T    A        0      0        2 
  21  chr21_15992961     HCab    T    A        0      0        2 
  21  chr21_15992961     HPrz    T    A      0.5      1        2 
  21  chr21_15992961     ZBoe    T    A        0      0        2 
  21  chr21_15992961     ZGre    T    A        0      0        2 
  21  chr21_15992961     ZHar    T    A        0      0        2 
  21  chr21_15992961   Sample    T    A        0      0        2 
  21  chr21_15994709     AAsi    G    A      0.5      1        2 
  21  chr21_15994709     AKia    G    A        0      0        2 
  21  chr21_15994709     AOna    G    A        0      0        2 
  21  chr21_15994709     ASom    G    A        0      0        2 
  21  chr21_15994709     HCab    G    A        0      0        2 
  21  chr21_15994709     HPrz    G    A        0      0        2 
  21  chr21_15994709     ZBoe    G    A        0      0        2 
  21  chr21_15994709     ZGre    G    A        0      0        2 
  21  chr21_15994709     ZHar    G    A        0      0        2 
  21  chr21_15994709   Sample    G    A        0      0        2 
  21  chr21_16001044     AAsi    G    T        0      0        2 
  21  chr21_16001044     AKia    G    T        0      0        2 
  21  chr21_16001044     AOna    G    T        0      0        2 
  21  chr21_16001044     ASom    G    T        0      0        2 
  21  chr21_16001044     HCab    G    T        0      0        2 
  21  chr21_16001044     HPrz    G    T        0      0        2 
  21  chr21_16001044     ZBoe    G    T      0.5      1        2 
  21  chr21_16001044     ZGre    G    T        0      0        2 
  21  chr21_16001044     ZHar    G    T        0      0        2 
  21  chr21_16001044   Sample    G    T        0      0        2 
  21  chr21_16003488     AAsi    G    A        0      0        2 
  21  chr21_16003488     AKia    G    A        0      0        2 
  21  chr21_16003488     AOna    G    A        0      0        2 
  21  chr21_16003488     ASom    G    A        1      2        2 
  21  chr21_16003488     HCab    G    A        0      0        2 
  21  chr21_16003488     HPrz    G    A        0      0        2 
  21  chr21_16003488     ZBoe    G    A        0      0        2 
  21  chr21_16003488     ZGre    G    A        0      0        2 
  21  chr21_16003488     ZHar    G    A        0      0        2 
  21  chr21_16003488   Sample    G    A        0      0        2 
  21  chr21_16004387     AAsi    A    G        0      0        2 
  21  chr21_16004387     AKia    A    G        0      0        2 
  21  chr21_16004387     AOna    A    G        0      0        2 
  21  chr21_16004387     ASom    A    G        0      0        2 
  21  chr21_16004387     HCab    A    G        1      2        2 
  21  chr21_16004387     HPrz    A    G        1      2        2 
  21  chr21_16004387     ZBoe    A    G        0      0        2 
  21  chr21_16004387     ZGre    A    G        0      0        2 
  21  chr21_16004387     ZHar    A    G        0      0        2 
  21  chr21_16004387   Sample    A    G        0      0        2 
  21  chr21_16005303     AAsi    T    C        0      0        2 
  21  chr21_16005303     AKia    T    C        0      0        2 
  21  chr21_16005303     AOna    T    C        0      0        2 
  21  chr21_16005303     ASom    T    C        0      0        2 
  21  chr21_16005303     HCab    T    C        1      2        2 
  21  chr21_16005303     HPrz    T    C        1      2        2 
  21  chr21_16005303     ZBoe    T    C        0      0        2 
  21  chr21_16005303     ZGre    T    C        0      0        2 
  21  chr21_16005303     ZHar    T    C        0      0        2 
  21  chr21_16005303   Sample    T    C        0      0        2 
  21  chr21_16005576     AAsi    C    A        0      0        2 
  21  chr21_16005576     AKia    C    A        0      0        2 
  21  chr21_16005576     AOna    C    A        0      0        2 
  21  chr21_16005576     ASom    C    A        0      0        2 
  21  chr21_16005576     HCab    C    A        1      2        2 
  21  chr21_16005576     HPrz    C    A        1      2        2 
  21  chr21_16005576     ZBoe    C    A        0      0        2 
  21  chr21_16005576     ZGre    C    A        0      0        2 
  21  chr21_16005576     ZHar    C    A        0      0        2 
  21  chr21_16005576   Sample    C    A        0      0        2 
  21  chr21_16006320     AAsi    C    A        0      0        2 
  21  chr21_16006320     AKia    C    A        0      0        2 
  21  chr21_16006320     AOna    C    A        0      0        2 
  21  chr21_16006320     ASom    C    A        0      0        2 
  21  chr21_16006320     HCab    C    A        0      0        2 
  21  chr21_16006320     HPrz    C    A        0      0        2 
  21  chr21_16006320     ZBoe    C    A        1      2        2 
  21  chr21_16006320     ZGre    C    A        1      2        2 
  21  chr21_16006320     ZHar    C    A        0      0        2 
  21  chr21_16006320   Sample    C    A        0      0        2 
  21  chr21_16012804     AAsi    A    G        0      0        2 
  21  chr21_16012804     AKia    A    G        1      2        2 
  21  chr21_16012804     AOna    A    G      0.5      1        2 
  21  chr21_16012804     ASom    A    G        0      0        2 
  21  chr21_16012804     HCab    A    G        0      0        2 
  21  chr21_16012804     HPrz    A    G        0      0        2 
  21  chr21_16012804     ZBoe    A    G        0      0        2 
  21  chr21_16012804     ZGre    A    G        0      0        2 
  21  chr21_16012804     ZHar    A    G        0      0        2 
  21  chr21_16012804   Sample    A    G        0      0        2 
  21  chr21_16021639     AAsi    T    C        0      0        2 
  21  chr21_16021639     AKia    T    C        0      0        2 
  21  chr21_16021639     AOna    T    C      0.5      1        2 
  21  chr21_16021639     ASom    T    C        0      0        2 
  21  chr21_16021639     HCab    T    C        0      0        2 
  21  chr21_16021639     HPrz    T    C        0      0        2 
  21  chr21_16021639     ZBoe    T    C        0      0        2 
  21  chr21_16021639     ZGre    T    C        0      0        2 
  21  chr21_16021639     ZHar    T    C        0      0        2 
  21  chr21_16021639   Sample    T    C        0      0        2 
  21  chr21_16028223     AAsi    G    A        0      0        2 
  21  chr21_16028223     AKia    G    A        0      0        2 
  21  chr21_16028223     AOna    G    A        0      0        2 
  21  chr21_16028223     ASom    G    A        0      0        2 
  21  chr21_16028223     HCab    G    A        1      2        2 
  21  chr21_16028223     HPrz    G    A        1      2        2 
  21  chr21_16028223     ZBoe    G    A        0      0        2 
  21  chr21_16028223     ZGre    G    A        0      0        2 
  21  chr21_16028223     ZHar    G    A        0      0        2 
  21  chr21_16028223   Sample    G    A        0      0        2 
  21  chr21_16033543     AAsi    A    C        0      0        2 
  21  chr21_16033543     AKia    A    C        0      0        2 
  21  chr21_16033543     AOna    A    C        0      0        2 
  21  chr21_16033543     ASom    A    C        0      0        2 
  21  chr21_16033543     HCab    A    C        1      2        2 
  21  chr21_16033543     HPrz    A    C        1      2        2 
  21  chr21_16033543     ZBoe    A    C        0      0        2 
  21  chr21_16033543     ZGre    A    C        0      0        2 
  21  chr21_16033543     ZHar    A    C        0      0        2 
  21  chr21_16033543   Sample    A    C        0      0        2 
  21  chr21_16035424     AAsi    G    A        0      0        2 
  21  chr21_16035424     AKia    G    A        0      0        2 
  21  chr21_16035424     AOna    G    A        0      0        2 
  21  chr21_16035424     ASom    G    A        0      0        2 
  21  chr21_16035424     HCab    G    A        1      2        2 
  21  chr21_16035424     HPrz    G    A        1      2        2 
  21  chr21_16035424     ZBoe    G    A        0      0        2 
  21  chr21_16035424     ZGre    G    A        0      0        2 
  21  chr21_16035424     ZHar    G    A        0      0        2 
  21  chr21_16035424   Sample    G    A        0      0        2 
  21  chr21_16047258     AAsi    G    A        0      0        2 
  21  chr21_16047258     AKia    G    A        0      0        2 
  21  chr21_16047258     AOna    G    A        0      0        2 
  21  chr21_16047258     ASom    G    A        0      0        2 
  21  chr21_16047258     HCab    G    A        0      0        2 
  21  chr21_16047258     HPrz    G    A        0      0        2 
  21  chr21_16047258     ZBoe    G    A      0.5      1        2 
  21  chr21_16047258     ZGre    G    A        0      0        2 
  21  chr21_16047258     ZHar    G    A        1      2        2 
  21  chr21_16047258   Sample    G    A        0      0        2 
  21  chr21_16054050     AAsi    A    G        0      0        2 
  21  chr21_16054050     AKia    A    G        0      0        2 
  21  chr21_16054050     AOna    A    G        0      0        2 
  21  chr21_16054050     ASom    A    G        0      0        2 
  21  chr21_16054050     HCab    A    G        1      2        2 
  21  chr21_16054050     HPrz    A    G        1      2        2 
  21  chr21_16054050     ZBoe    A    G        0      0        2 
  21  chr21_16054050     ZGre    A    G        0      0        2 
  21  chr21_16054050     ZHar    A    G        0      0        2 
  21  chr21_16054050   Sample    A    G        0      0        2 
  21  chr21_16058461     AAsi    A    C        0      0        2 
  21  chr21_16058461     AKia    A    C        0      0        2 
  21  chr21_16058461     AOna    A    C        0      0        2 
  21  chr21_16058461     ASom    A    C        0      0        2 
  21  chr21_16058461     HCab    A    C        0      0        2 
  21  chr21_16058461     HPrz    A    C        0      0        2 
  21  chr21_16058461     ZBoe    A    C        0      0        2 
  21  chr21_16058461     ZGre    A    C      0.5      1        2 
  21  chr21_16058461     ZHar    A    C        0      0        2 
  21  chr21_16058461   Sample    A    C        0      0        2 
  21  chr21_16064455     AAsi    C    A        0      0        2 
  21  chr21_16064455     AKia    C    A        0      0        2 
  21  chr21_16064455     AOna    C    A        0      0        2 
  21  chr21_16064455     ASom    C    A        0      0        2 
  21  chr21_16064455     HCab    C    A        0      0        2 
  21  chr21_16064455     HPrz    C    A        0      0        2 
  21  chr21_16064455     ZBoe    C    A        0      0        2 
  21  chr21_16064455     ZGre    C    A        0      0        2 
  21  chr21_16064455     ZHar    C    A      0.5      1        2 
  21  chr21_16064455   Sample    C    A        0      0        2 
  21  chr21_16066512     AAsi    T    A        0      0        2 
  21  chr21_16066512     AKia    T    A        0      0        2 
  21  chr21_16066512     AOna    T    A        0      0        2 
  21  chr21_16066512     ASom    T    A        0      0        2 
  21  chr21_16066512     HCab    T    A        0      0        2 
  21  chr21_16066512     HPrz    T    A        0      0        2 
  21  chr21_16066512     ZBoe    T    A        1      2        2 
  21  chr21_16066512     ZGre    T    A        0      0        2 
  21  chr21_16066512     ZHar    T    A        0      0        2 
  21  chr21_16066512   Sample    T    A        0      0        2 
  21  chr21_16066841     AAsi    A    G        1      2        2 
  21  chr21_16066841     AKia    A    G        0      0        2 
  21  chr21_16066841     AOna    A    G        0      0        2 
  21  chr21_16066841     ASom    A    G        1      2        2 
  21  chr21_16066841     HCab    A    G        0      0        2 
  21  chr21_16066841     HPrz    A    G        0      0        2 
  21  chr21_16066841     ZBoe    A    G        0      0        2 
  21  chr21_16066841     ZGre    A    G        0      0        2 
  21  chr21_16066841     ZHar    A    G        0      0        2 
  21  chr21_16066841   Sample    A    G        1      2        2 
  21  chr21_16070234     AAsi    G    A        0      0        2 
  21  chr21_16070234     AKia    G    A        0      0        2 
  21  chr21_16070234     AOna    G    A      0.5      1        2 
  21  chr21_16070234     ASom    G    A        0      0        2 
  21  chr21_16070234     HCab    G    A        0      0        2 
  21  chr21_16070234     HPrz    G    A        0      0        2 
  21  chr21_16070234     ZBoe    G    A        0      0        2 
  21  chr21_16070234     ZGre    G    A        0      0        2 
  21  chr21_16070234     ZHar    G    A        0      0        2 
  21  chr21_16070234   Sample    G    A        0      0        2 
  21  chr21_16075413     AAsi    G    T        0      0        2 
  21  chr21_16075413     AKia    G    T        0      0        2 
  21  chr21_16075413     AOna    G    T        0      0        2 
  21  chr21_16075413     ASom    G    T        0      0        2 
  21  chr21_16075413     HCab    G    T        1      2        2 
  21  chr21_16075413     HPrz    G    T        1      2        2 
  21  chr21_16075413     ZBoe    G    T        0      0        2 
  21  chr21_16075413     ZGre    G    T        0      0        2 
  21  chr21_16075413     ZHar    G    T        0      0        2 
  21  chr21_16075413   Sample    G    T        0      0        2 
  21  chr21_16076173     AAsi    C    G        1      2        2 
  21  chr21_16076173     AKia    C    G        0      0        2 
  21  chr21_16076173     AOna    C    G        0      0        2 
  21  chr21_16076173     ASom    C    G        0      0        2 
  21  chr21_16076173     HCab    C    G        0      0        2 
  21  chr21_16076173     HPrz    C    G        0      0        2 
  21  chr21_16076173     ZBoe    C    G        0      0        2 
  21  chr21_16076173     ZGre    C    G        0      0        2 
  21  chr21_16076173     ZHar    C    G        0      0        2 
  21  chr21_16076173   Sample    C    G        1      2        2 
  21  chr21_16081980     AAsi    G    A        0      0        2 
  21  chr21_16081980     AKia    G    A        0      0        2 
  21  chr21_16081980     AOna    G    A        0      0        2 
  21  chr21_16081980     ASom    G    A        1      2        2 
  21  chr21_16081980     HCab    G    A        0      0        2 
  21  chr21_16081980     HPrz    G    A        0      0        2 
  21  chr21_16081980     ZBoe    G    A        0      0        2 
  21  chr21_16081980     ZGre    G    A        0      0        2 
  21  chr21_16081980     ZHar    G    A        0      0        2 
  21  chr21_16081980   Sample    G    A        0      0        2 
  21  chr21_16088618     AAsi    T    C        0      0        2 
  21  chr21_16088618     AKia    T    C        0      0        2 
  21  chr21_16088618     AOna    T    C        0      0        2 
  21  chr21_16088618     ASom    T    C        0      0        2 
  21  chr21_16088618     HCab    T    C        0      0        2 
  21  chr21_16088618     HPrz    T    C        0      0        2 
  21  chr21_16088618     ZBoe    T    C      0.5      1        2 
  21  chr21_16088618     ZGre    T    C        0      0        2 
  21  chr21_16088618     ZHar    T    C        0      0        2 
  21  chr21_16088618   Sample    T    C        0      0        2 
  21  chr21_16117979     AAsi    A    G        0      0        2 
  21  chr21_16117979     AKia    A    G        0      0        2 
  21  chr21_16117979     AOna    A    G        0      0        2 
  21  chr21_16117979     ASom    A    G        0      0        2 
  21  chr21_16117979     HCab    A    G        0      0        2 
  21  chr21_16117979     HPrz    A    G        0      0        2 
  21  chr21_16117979     ZBoe    A    G        0      0        2 
  21  chr21_16117979     ZGre    A    G        0      0        2 
  21  chr21_16117979     ZHar    A    G      0.5      1        2 
  21  chr21_16117979   Sample    A    G        0      0        2 
  21  chr21_16121700     AAsi    A    G        0      0        2 
  21  chr21_16121700     AKia    A    G        0      0        2 
  21  chr21_16121700     AOna    A    G        0      0        2 
  21  chr21_16121700     ASom    A    G        0      0        2 
  21  chr21_16121700     HCab    A    G        1      2        2 
  21  chr21_16121700     HPrz    A    G        1      2        2 
  21  chr21_16121700     ZBoe    A    G        0      0        2 
  21  chr21_16121700     ZGre    A    G        0      0        2 
  21  chr21_16121700     ZHar    A    G        0      0        2 
  21  chr21_16121700   Sample    A    G        0      0        2 
  21  chr21_16125749     AAsi    G    A        0      0        2 
  21  chr21_16125749     AKia    G    A        0      0        2 
  21  chr21_16125749     AOna    G    A        0      0        2 
  21  chr21_16125749     ASom    G    A        0      0        2 
  21  chr21_16125749     HCab    G    A        0      0        2 
  21  chr21_16125749     HPrz    G    A        0      0        2 
  21  chr21_16125749     ZBoe    G    A        1      2        2 
  21  chr21_16125749     ZGre    G    A        0      0        2 
  21  chr21_16125749     ZHar    G    A      0.5      1        2 
  21  chr21_16125749   Sample    G    A        0      0        2 
  21  chr21_16129718     AAsi    T    C        0      0        2 
  21  chr21_16129718     AKia    T    C        0      0        2 
  21  chr21_16129718     AOna    T    C        0      0        2 
  21  chr21_16129718     ASom    T    C        0      0        2 
  21  chr21_16129718     HCab    T    C        1      2        2 
  21  chr21_16129718     HPrz    T    C        1      2        2 
  21  chr21_16129718     ZBoe    T    C        0      0        2 
  21  chr21_16129718     ZGre    T    C        0      0        2 
  21  chr21_16129718     ZHar    T    C        0      0        2 
  21  chr21_16129718   Sample    T    C        0      0        2 
  21  chr21_16130501     AAsi    T    G        0      0        2 
  21  chr21_16130501     AKia    T    G        0      0        2 
  21  chr21_16130501     AOna    T    G        0      0        2 
  21  chr21_16130501     ASom    T    G        0      0        2 
  21  chr21_16130501     HCab    T    G        0      0        2 
  21  chr21_16130501     HPrz    T    G        0      0        2 
  21  chr21_16130501     ZBoe    T    G        0      0        2 
  21  chr21_16130501     ZGre    T    G        0      0        2 
  21  chr21_16130501     ZHar    T    G      0.5      1        2 
  21  chr21_16130501   Sample    T    G        0      0        2 
  21  chr21_16134123     AAsi    A    G        0      0        2 
  21  chr21_16134123     AKia    A    G        0      0        2 
  21  chr21_16134123     AOna    A    G        0      0        2 
  21  chr21_16134123     ASom    A    G      0.5      1        2 
  21  chr21_16134123     HCab    A    G        0      0        2 
  21  chr21_16134123     HPrz    A    G        0      0        2 
  21  chr21_16134123     ZBoe    A    G        0      0        2 
  21  chr21_16134123     ZGre    A    G        0      0        2 
  21  chr21_16134123     ZHar    A    G        0      0        2 
  21  chr21_16134123   Sample    A    G        0      0        2 
  21  chr21_16136692     AAsi    G    A        0      0        2 
  21  chr21_16136692     AKia    G    A        0      0        2 
  21  chr21_16136692     AOna    G    A        0      0        2 
  21  chr21_16136692     ASom    G    A        0      0        2 
  21  chr21_16136692     HCab    G    A        1      2        2 
  21  chr21_16136692     HPrz    G    A        1      2        2 
  21  chr21_16136692     ZBoe    G    A        0      0        2 
  21  chr21_16136692     ZGre    G    A        0      0        2 
  21  chr21_16136692     ZHar    G    A        0      0        2 
  21  chr21_16136692   Sample    G    A        0      0        2 
  21  chr21_16145945     AAsi    T    C        0      0        2 
  21  chr21_16145945     AKia    T    C        1      2        2 
  21  chr21_16145945     AOna    T    C        1      2        2 
  21  chr21_16145945     ASom    T    C        0      0        2 
  21  chr21_16145945     HCab    T    C        0      0        2 
  21  chr21_16145945     HPrz    T    C        0      0        2 
  21  chr21_16145945     ZBoe    T    C        0      0        2 
  21  chr21_16145945     ZGre    T    C        0      0        2 
  21  chr21_16145945     ZHar    T    C        0      0        2 
  21  chr21_16145945   Sample    T    C        0      0        2 
  21  chr21_16151419     AAsi    T    C        0      0        2 
  21  chr21_16151419     AKia    T    C        1      2        2 
  21  chr21_16151419     AOna    T    C        1      2        2 
  21  chr21_16151419     ASom    T    C        0      0        2 
  21  chr21_16151419     HCab    T    C        0      0        2 
  21  chr21_16151419     HPrz    T    C        0      0        2 
  21  chr21_16151419     ZBoe    T    C        0      0        2 
  21  chr21_16151419     ZGre    T    C        0      0        2 
  21  chr21_16151419     ZHar    T    C        0      0        2 
  21  chr21_16151419   Sample    T    C        0      0        2 
  21  chr21_16153610     AAsi    G    A        0      0        2 
  21  chr21_16153610     AKia    G    A        0      0        2 
  21  chr21_16153610     AOna    G    A        0      0        2 
  21  chr21_16153610     ASom    G    A      0.5      1        2 
  21  chr21_16153610     HCab    G    A        0      0        2 
  21  chr21_16153610     HPrz    G    A        0      0        2 
  21  chr21_16153610     ZBoe    G    A        0      0        2 
  21  chr21_16153610     ZGre    G    A        0      0        2 
  21  chr21_16153610     ZHar    G    A        0      0        2 
  21  chr21_16153610   Sample    G    A        0      0        2 
  21  chr21_16159046     AAsi    G    C        0      0        2 
  21  chr21_16159046     AKia    G    C        0      0        2 
  21  chr21_16159046     AOna    G    C        0      0        2 
  21  chr21_16159046     ASom    G    C        0      0        2 
  21  chr21_16159046     HCab    G    C        0      0        2 
  21  chr21_16159046     HPrz    G    C        0      0        2 
  21  chr21_16159046     ZBoe    G    C        0      0        2 
  21  chr21_16159046     ZGre    G    C      0.5      1        2 
  21  chr21_16159046     ZHar    G    C        0      0        2 
  21  chr21_16159046   Sample    G    C        0      0        2 
  21  chr21_16159242     AAsi    T    C        1      2        2 
  21  chr21_16159242     AKia    T    C        0      0        2 
  21  chr21_16159242     AOna    T    C        0      0        2 
  21  chr21_16159242     ASom    T    C        1      2        2 
  21  chr21_16159242     HCab    T    C        0      0        2 
  21  chr21_16159242     HPrz    T    C        0      0        2 
  21  chr21_16159242     ZBoe    T    C        0      0        2 
  21  chr21_16159242     ZGre    T    C        0      0        2 
  21  chr21_16159242     ZHar    T    C        0      0        2 
  21  chr21_16159242   Sample    T    C        1      2        2 
  21  chr21_16161154     AAsi    A    G        0      0        2 
  21  chr21_16161154     AKia    A    G        0      0        2 
  21  chr21_16161154     AOna    A    G        0      0        2 
  21  chr21_16161154     ASom    A    G        0      0        2 
  21  chr21_16161154     HCab    A    G        0      0        2 
  21  chr21_16161154     HPrz    A    G        0      0        2 
  21  chr21_16161154     ZBoe    A    G        1      2        2 
  21  chr21_16161154     ZGre    A    G      0.5      1        2 
  21  chr21_16161154     ZHar    A    G        0      0        2 
  21  chr21_16161154   Sample    A    G        0      0        2 
  21  chr21_16161518     AAsi    T    C        0      0        2 
  21  chr21_16161518     AKia    T    C        1      2        2 
  21  chr21_16161518     AOna    T    C        1      2        2 
  21  chr21_16161518     ASom    T    C        0      0        2 
  21  chr21_16161518     HCab    T    C        0      0        2 
  21  chr21_16161518     HPrz    T    C        0      0        2 
  21  chr21_16161518     ZBoe    T    C        0      0        2 
  21  chr21_16161518     ZGre    T    C        0      0        2 
  21  chr21_16161518     ZHar    T    C        0      0        2 
  21  chr21_16161518   Sample    T    C        0      0        2 
  21  chr21_16164441     AAsi    G    A        0      0        2 
  21  chr21_16164441     AKia    G    A        0      0        2 
  21  chr21_16164441     AOna    G    A        0      0        2 
  21  chr21_16164441     ASom    G    A        0      0        2 
  21  chr21_16164441     HCab    G    A        0      0        2 
  21  chr21_16164441     HPrz    G    A        0      0        2 
  21  chr21_16164441     ZBoe    G    A        0      0        2 
  21  chr21_16164441     ZGre    G    A        0      0        2 
  21  chr21_16164441     ZHar    G    A        1      2        2 
  21  chr21_16164441   Sample    G    A        0      0        2 
  21  chr21_16167761     AAsi    G    A        0      0        2 
  21  chr21_16167761     AKia    G    A        1      2        2 
  21  chr21_16167761     AOna    G    A        1      2        2 
  21  chr21_16167761     ASom    G    A        0      0        2 
  21  chr21_16167761     HCab    G    A        0      0        2 
  21  chr21_16167761     HPrz    G    A        0      0        2 
  21  chr21_16167761     ZBoe    G    A        0      0        2 
  21  chr21_16167761     ZGre    G    A        0      0        2 
  21  chr21_16167761     ZHar    G    A        0      0        2 
  21  chr21_16167761   Sample    G    A        0      0        2 
  21  chr21_16174359     AAsi    T    C        0      0        2 
  21  chr21_16174359     AKia    T    C        0      0        2 
  21  chr21_16174359     AOna    T    C        0      0        2 
  21  chr21_16174359     ASom    T    C      0.5      1        2 
  21  chr21_16174359     HCab    T    C        0      0        2 
  21  chr21_16174359     HPrz    T    C        0      0        2 
  21  chr21_16174359     ZBoe    T    C        0      0        2 
  21  chr21_16174359     ZGre    T    C        0      0        2 
  21  chr21_16174359     ZHar    T    C        0      0        2 
  21  chr21_16174359   Sample    T    C        0      0        2 
  21  chr21_16178280     AAsi    C    T        1      2        2 
  21  chr21_16178280     AKia    C    T        0      0        2 
  21  chr21_16178280     AOna    C    T        0      0        2 
  21  chr21_16178280     ASom    C    T        1      2        2 
  21  chr21_16178280     HCab    C    T        0      0        2 
  21  chr21_16178280     HPrz    C    T        0      0        2 
  21  chr21_16178280     ZBoe    C    T        0      0        2 
  21  chr21_16178280     ZGre    C    T        0      0        2 
  21  chr21_16178280     ZHar    C    T        0      0        2 
  21  chr21_16178280   Sample    C    T        1      2        2 
  21  chr21_16179334     AAsi    A    G      0.5      1        2 
  21  chr21_16179334     AKia    A    G        0      0        2 
  21  chr21_16179334     AOna    A    G        0      0        2 
  21  chr21_16179334     ASom    A    G        0      0        2 
  21  chr21_16179334     HCab    A    G        0      0        2 
  21  chr21_16179334     HPrz    A    G        0      0        2 
  21  chr21_16179334     ZBoe    A    G        0      0        2 
  21  chr21_16179334     ZGre    A    G        0      0        2 
  21  chr21_16179334     ZHar    A    G        0      0        2 
  21  chr21_16179334   Sample    A    G        0      0        2 
  21  chr21_16180705     AAsi    A    T        0      0        2 
  21  chr21_16180705     AKia    A    T        0      0        2 
  21  chr21_16180705     AOna    A    T        0      0        2 
  21  chr21_16180705     ASom    A    T        0      0        2 
  21  chr21_16180705     HCab    A    T        1      2        2 
  21  chr21_16180705     HPrz    A    T        1      2        2 
  21  chr21_16180705     ZBoe    A    T        0      0        2 
  21  chr21_16180705     ZGre    A    T        0      0        2 
  21  chr21_16180705     ZHar    A    T        0      0        2 
  21  chr21_16180705   Sample    A    T        0      0        2 
  21  chr21_16180868     AAsi    C    T        0      0        2 
  21  chr21_16180868     AKia    C    T        0      0        2 
  21  chr21_16180868     AOna    C    T        0      0        2 
  21  chr21_16180868     ASom    C    T        0      0        2 
  21  chr21_16180868     HCab    C    T        1      2        2 
  21  chr21_16180868     HPrz    C    T        1      2        2 
  21  chr21_16180868     ZBoe    C    T        0      0        2 
  21  chr21_16180868     ZGre    C    T        0      0        2 
  21  chr21_16180868     ZHar    C    T        0      0        2 
  21  chr21_16180868   Sample    C    T        0      0        2 
  21  chr21_16182745     AAsi    G    C        0      0        2 
  21  chr21_16182745     AKia    G    C        0      0        2 
  21  chr21_16182745     AOna    G    C        0      0        2 
  21  chr21_16182745     ASom    G    C        0      0        2 
  21  chr21_16182745     HCab    G    C        0      0        2 
  21  chr21_16182745     HPrz    G    C        0      0        2 
  21  chr21_16182745     ZBoe    G    C      0.5      1        2 
  21  chr21_16182745     ZGre    G    C        0      0        2 
  21  chr21_16182745     ZHar    G    C        0      0        2 
  21  chr21_16182745   Sample    G    C        0      0        2 
  21  chr21_16184732     AAsi    T    C        0      0        2 
  21  chr21_16184732     AKia    T    C        0      0        2 
  21  chr21_16184732     AOna    T    C        0      0        2 
  21  chr21_16184732     ASom    T    C        0      0        2 
  21  chr21_16184732     HCab    T    C        1      2        2 
  21  chr21_16184732     HPrz    T    C        1      2        2 
  21  chr21_16184732     ZBoe    T    C        0      0        2 
  21  chr21_16184732     ZGre    T    C        0      0        2 
  21  chr21_16184732     ZHar    T    C        0      0        2 
  21  chr21_16184732   Sample    T    C        0      0        2 
  21  chr21_16190026     AAsi    A    C        0      0        2 
  21  chr21_16190026     AKia    A    C        0      0        2 
  21  chr21_16190026     AOna    A    C        0      0        2 
  21  chr21_16190026     ASom    A    C        0      0        2 
  21  chr21_16190026     HCab    A    C        0      0        2 
  21  chr21_16190026     HPrz    A    C        0      0        2 
  21  chr21_16190026     ZBoe    A    C      0.5      1        2 
  21  chr21_16190026     ZGre    A    C        0      0        2 
  21  chr21_16190026     ZHar    A    C        0      0        2 
  21  chr21_16190026   Sample    A    C        0      0        2 
  21  chr21_16192222     AAsi    A    C        0      0        2 
  21  chr21_16192222     AKia    A    C        0      0        2 
  21  chr21_16192222     AOna    A    C        0      0        2 
  21  chr21_16192222     ASom    A    C        0      0        2 
  21  chr21_16192222     HCab    A    C        1      2        2 
  21  chr21_16192222     HPrz    A    C        1      2        2 
  21  chr21_16192222     ZBoe    A    C        0      0        2 
  21  chr21_16192222     ZGre    A    C        0      0        2 
  21  chr21_16192222     ZHar    A    C        0      0        2 
  21  chr21_16192222   Sample    A    C        0      0        2 
  21  chr21_16199515     AAsi    G    A        0      0        2 
  21  chr21_16199515     AKia    G    A        0      0        2 
  21  chr21_16199515     AOna    G    A        0      0        2 
  21  chr21_16199515     ASom    G    A        0      0        2 
  21  chr21_16199515     HCab    G    A        0      0        2 
  21  chr21_16199515     HPrz    G    A        0      0        2 
  21  chr21_16199515     ZBoe    G    A      0.5      1        2 
  21  chr21_16199515     ZGre    G    A        0      0        2 
  21  chr21_16199515     ZHar    G    A        0      0        2 
  21  chr21_16199515   Sample    G    A        0      0        2 
  21  chr21_16202304     AAsi    A    G        0      0        2 
  21  chr21_16202304     AKia    A    G        0      0        2 
  21  chr21_16202304     AOna    A    G        0      0        2 
  21  chr21_16202304     ASom    A    G        0      0        2 
  21  chr21_16202304     HCab    A    G        0      0        2 
  21  chr21_16202304     HPrz    A    G        0      0        2 
  21  chr21_16202304     ZBoe    A    G        0      0        2 
  21  chr21_16202304     ZGre    A    G      0.5      1        2 
  21  chr21_16202304     ZHar    A    G        0      0        2 
  21  chr21_16202304   Sample    A    G        0      0        2 
  21  chr21_16203813     AAsi    A    G        0      0        2 
  21  chr21_16203813     AKia    A    G        0      0        2 
  21  chr21_16203813     AOna    A    G        0      0        2 
  21  chr21_16203813     ASom    A    G        0      0        2 
  21  chr21_16203813     HCab    A    G        0      0        2 
  21  chr21_16203813     HPrz    A    G        0      0        2 
  21  chr21_16203813     ZBoe    A    G        0      0        2 
  21  chr21_16203813     ZGre    A    G        1      2        2 
  21  chr21_16203813     ZHar    A    G        0      0        2 
  21  chr21_16203813   Sample    A    G        0      0        2 
  21  chr21_16204463     AAsi    C    T        0      0        2 
  21  chr21_16204463     AKia    C    T        0      0        2 
  21  chr21_16204463     AOna    C    T        0      0        2 
  21  chr21_16204463     ASom    C    T        0      0        2 
  21  chr21_16204463     HCab    C    T      0.5      1        2 
  21  chr21_16204463     HPrz    C    T      0.5      1        2 
  21  chr21_16204463     ZBoe    C    T        0      0        2 
  21  chr21_16204463     ZGre    C    T        0      0        2 
  21  chr21_16204463     ZHar    C    T        0      0        2 
  21  chr21_16204463   Sample    C    T        0      0        2 
  21  chr21_16204614     AAsi    G    A        1      2        2 
  21  chr21_16204614     AKia    G    A        0      0        2 
  21  chr21_16204614     AOna    G    A        0      0        2 
  21  chr21_16204614     ASom    G    A        1      2        2 
  21  chr21_16204614     HCab    G    A        0      0        2 
  21  chr21_16204614     HPrz    G    A        0      0        2 
  21  chr21_16204614     ZBoe    G    A        0      0        2 
  21  chr21_16204614     ZGre    G    A        0      0        2 
  21  chr21_16204614     ZHar    G    A        0      0        2 
  21  chr21_16204614   Sample    G    A        1      2        2 
  21  chr21_16205820     AAsi    A    G        0      0        2 
  21  chr21_16205820     AKia    A    G        0      0        2 
  21  chr21_16205820     AOna    A    G        0      0        2 
  21  chr21_16205820     ASom    A    G        0      0        2 
  21  chr21_16205820     HCab    A    G        0      0        2 
  21  chr21_16205820     HPrz    A    G        0      0        2 
  21  chr21_16205820     ZBoe    A    G        0      0        2 
  21  chr21_16205820     ZGre    A    G        0      0        2 
  21  chr21_16205820     ZHar    A    G        1      2        2 
  21  chr21_16205820   Sample    A    G        0      0        2 
  21  chr21_16219252     AAsi    C    A        0      0        2 
  21  chr21_16219252     AKia    C    A        0      0        2 
  21  chr21_16219252     AOna    C    A      0.5      1        2 
  21  chr21_16219252     ASom    C    A        0      0        2 
  21  chr21_16219252     HCab    C    A        0      0        2 
  21  chr21_16219252     HPrz    C    A        0      0        2 
  21  chr21_16219252     ZBoe    C    A        0      0        2 
  21  chr21_16219252     ZGre    C    A        0      0        2 
  21  chr21_16219252     ZHar    C    A        0      0        2 
  21  chr21_16219252   Sample    C    A        0      0        2 
  21  chr21_16224966     AAsi    A    C        0      0        2 
  21  chr21_16224966     AKia    A    C        0      0        2 
  21  chr21_16224966     AOna    A    C        0      0        2 
  21  chr21_16224966     ASom    A    C        0      0        2 
  21  chr21_16224966     HCab    A    C        0      0        2 
  21  chr21_16224966     HPrz    A    C        0      0        2 
  21  chr21_16224966     ZBoe    A    C        0      0        2 
  21  chr21_16224966     ZGre    A    C      0.5      1        2 
  21  chr21_16224966     ZHar    A    C        0      0        2 
  21  chr21_16224966   Sample    A    C        0      0        2 
  21  chr21_16227648     AAsi    C    T        0      0        2 
  21  chr21_16227648     AKia    C    T        0      0        2 
  21  chr21_16227648     AOna    C    T        0      0        2 
  21  chr21_16227648     ASom    C    T        0      0        2 
  21  chr21_16227648     HCab    C    T      0.5      1        2 
  21  chr21_16227648     HPrz    C    T        1      2        2 
  21  chr21_16227648     ZBoe    C    T        0      0        2 
  21  chr21_16227648     ZGre    C    T        0      0        2 
  21  chr21_16227648     ZHar    C    T        0      0        2 
  21  chr21_16227648   Sample    C    T        0      0        2 
  21  chr21_16228562     AAsi    A    G        0      0        2 
  21  chr21_16228562     AKia    A    G        0      0        2 
  21  chr21_16228562     AOna    A    G      0.5      1        2 
  21  chr21_16228562     ASom    A    G        0      0        2 
  21  chr21_16228562     HCab    A    G        0      0        2 
  21  chr21_16228562     HPrz    A    G        0      0        2 
  21  chr21_16228562     ZBoe    A    G        1      2        2 
  21  chr21_16228562     ZGre    A    G        1      2        2 
  21  chr21_16228562     ZHar    A    G        1      2        2 
  21  chr21_16228562   Sample    A    G        0      0        2 
  21  chr21_16229965     AAsi    G    T        0      0        2 
  21  chr21_16229965     AKia    G    T        0      0        2 
  21  chr21_16229965     AOna    G    T        0      0        2 
  21  chr21_16229965     ASom    G    T        0      0        2 
  21  chr21_16229965     HCab    G    T        0      0        2 
  21  chr21_16229965     HPrz    G    T        0      0        2 
  21  chr21_16229965     ZBoe    G    T      0.5      1        2 
  21  chr21_16229965     ZGre    G    T        0      0        2 
  21  chr21_16229965     ZHar    G    T        0      0        2 
  21  chr21_16229965   Sample    G    T        0      0        2 
  21  chr21_16233915     AAsi    T    C        0      0        2 
  21  chr21_16233915     AKia    T    C        0      0        2 
  21  chr21_16233915     AOna    T    C        0      0        2 
  21  chr21_16233915     ASom    T    C        0      0        2 
  21  chr21_16233915     HCab    T    C        1      2        2 
  21  chr21_16233915     HPrz    T    C        1      2        2 
  21  chr21_16233915     ZBoe    T    C        0      0        2 
  21  chr21_16233915     ZGre    T    C        0      0        2 
  21  chr21_16233915     ZHar    T    C        0      0        2 
  21  chr21_16233915   Sample    T    C        0      0        2 
  21  chr21_16238824     AAsi    C    G        0      0        2 
  21  chr21_16238824     AKia    C    G        0      0        2 
  21  chr21_16238824     AOna    C    G        1      2        2 
  21  chr21_16238824     ASom    C    G        0      0        2 
  21  chr21_16238824     HCab    C    G        0      0        2 
  21  chr21_16238824     HPrz    C    G        0      0        2 
  21  chr21_16238824     ZBoe    C    G        0      0        2 
  21  chr21_16238824     ZGre    C    G        0      0        2 
  21  chr21_16238824     ZHar    C    G        0      0        2 
  21  chr21_16238824   Sample    C    G        0      0        2 
  21  chr21_16244329     AAsi    C    T        0      0        2 
  21  chr21_16244329     AKia    C    T        0      0        2 
  21  chr21_16244329     AOna    C    T        0      0        2 
  21  chr21_16244329     ASom    C    T        0      0        2 
  21  chr21_16244329     HCab    C    T        1      2        2 
  21  chr21_16244329     HPrz    C    T        1      2        2 
  21  chr21_16244329     ZBoe    C    T        0      0        2 
  21  chr21_16244329     ZGre    C    T        0      0        2 
  21  chr21_16244329     ZHar    C    T        0      0        2 
  21  chr21_16244329   Sample    C    T        0      0        2 
  21  chr21_16255641     AAsi    A    G        0      0        2 
  21  chr21_16255641     AKia    A    G        0      0        2 
  21  chr21_16255641     AOna    A    G        0      0        2 
  21  chr21_16255641     ASom    A    G        0      0        2 
  21  chr21_16255641     HCab    A    G        1      2        2 
  21  chr21_16255641     HPrz    A    G        1      2        2 
  21  chr21_16255641     ZBoe    A    G        0      0        2 
  21  chr21_16255641     ZGre    A    G        0      0        2 
  21  chr21_16255641     ZHar    A    G        0      0        2 
  21  chr21_16255641   Sample    A    G        0      0        2 
  21  chr21_16261904     AAsi    C    T        0      0        2 
  21  chr21_16261904     AKia    C    T        0      0        2 
  21  chr21_16261904     AOna    C    T        0      0        2 
  21  chr21_16261904     ASom    C    T        0      0        2 
  21  chr21_16261904     HCab    C    T        1      2        2 
  21  chr21_16261904     HPrz    C    T        1      2        2 
  21  chr21_16261904     ZBoe    C    T        0      0        2 
  21  chr21_16261904     ZGre    C    T        0      0        2 
  21  chr21_16261904     ZHar    C    T        0      0        2 
  21  chr21_16261904   Sample    C    T        0      0        2 
  21  chr21_16265129     AAsi    C    T        0      0        2 
  21  chr21_16265129     AKia    C    T        0      0        2 
  21  chr21_16265129     AOna    C    T        0      0        2 
  21  chr21_16265129     ASom    C    T        0      0        2 
  21  chr21_16265129     HCab    C    T        0      0        2 
  21  chr21_16265129     HPrz    C    T        0      0        2 
  21  chr21_16265129     ZBoe    C    T        0      0        2 
  21  chr21_16265129     ZGre    C    T        1      2        2 
  21  chr21_16265129     ZHar    C    T        0      0        2 
  21  chr21_16265129   Sample    C    T        0      0        2 
  21  chr21_16265887     AAsi    A    G        0      0        2 
  21  chr21_16265887     AKia    A    G        1      2        2 
  21  chr21_16265887     AOna    A    G        0      0        2 
  21  chr21_16265887     ASom    A    G        0      0        2 
  21  chr21_16265887     HCab    A    G        0      0        2 
  21  chr21_16265887     HPrz    A    G        0      0        2 
  21  chr21_16265887     ZBoe    A    G        0      0        2 
  21  chr21_16265887     ZGre    A    G        0      0        2 
  21  chr21_16265887     ZHar    A    G        0      0        2 
  21  chr21_16265887   Sample    A    G        0      0        2 
  21  chr21_16268755     AAsi    T    C        0      0        2 
  21  chr21_16268755     AKia    T    C        0      0        2 
  21  chr21_16268755     AOna    T    C        0      0        2 
  21  chr21_16268755     ASom    T    C        0      0        2 
  21  chr21_16268755     HCab    T    C        1      2        2 
  21  chr21_16268755     HPrz    T    C        1      2        2 
  21  chr21_16268755     ZBoe    T    C        0      0        2 
  21  chr21_16268755     ZGre    T    C        0      0        2 
  21  chr21_16268755     ZHar    T    C        0      0        2 
  21  chr21_16268755   Sample    T    C        0      0        2 
  21  chr21_16270768     AAsi    T    G        0      0        2 
  21  chr21_16270768     AKia    T    G        0      0        2 
  21  chr21_16270768     AOna    T    G        0      0        2 
  21  chr21_16270768     ASom    T    G        0      0        2 
  21  chr21_16270768     HCab    T    G        1      2        2 
  21  chr21_16270768     HPrz    T    G        1      2        2 
  21  chr21_16270768     ZBoe    T    G        0      0        2 
  21  chr21_16270768     ZGre    T    G        0      0        2 
  21  chr21_16270768     ZHar    T    G        0      0        2 
  21  chr21_16270768   Sample    T    G        0      0        2 
  21  chr21_16271030     AAsi    T    C        0      0        2 
  21  chr21_16271030     AKia    T    C        0      0        2 
  21  chr21_16271030     AOna    T    C        0      0        2 
  21  chr21_16271030     ASom    T    C        0      0        2 
  21  chr21_16271030     HCab    T    C        0      0        2 
  21  chr21_16271030     HPrz    T    C      0.5      1        2 
  21  chr21_16271030     ZBoe    T    C      0.5      1        2 
  21  chr21_16271030     ZGre    T    C        1      2        2 
  21  chr21_16271030     ZHar    T    C        0      0        2 
  21  chr21_16271030   Sample    T    C        0      0        2 
  21  chr21_16271279     AAsi    G    A        0      0        2 
  21  chr21_16271279     AKia    G    A        0      0        2 
  21  chr21_16271279     AOna    G    A      0.5      1        2 
  21  chr21_16271279     ASom    G    A        0      0        2 
  21  chr21_16271279     HCab    G    A        0      0        2 
  21  chr21_16271279     HPrz    G    A        0      0        2 
  21  chr21_16271279     ZBoe    G    A        0      0        2 
  21  chr21_16271279     ZGre    G    A        0      0        2 
  21  chr21_16271279     ZHar    G    A        0      0        2 
  21  chr21_16271279   Sample    G    A        0      0        2 
  21  chr21_16271819     AAsi    A    G        0      0        2 
  21  chr21_16271819     AKia    A    G        0      0        2 
  21  chr21_16271819     AOna    A    G        0      0        2 
  21  chr21_16271819     ASom    A    G      0.5      1        2 
  21  chr21_16271819     HCab    A    G        0      0        2 
  21  chr21_16271819     HPrz    A    G        0      0        2 
  21  chr21_16271819     ZBoe    A    G        0      0        2 
  21  chr21_16271819     ZGre    A    G        0      0        2 
  21  chr21_16271819     ZHar    A    G        0      0        2 
  21  chr21_16271819   Sample    A    G        0      0        2 
  21  chr21_16272648     AAsi    A    T        0      0        2 
  21  chr21_16272648     AKia    A    T        0      0        2 
  21  chr21_16272648     AOna    A    T        0      0        2 
  21  chr21_16272648     ASom    A    T        0      0        2 
  21  chr21_16272648     HCab    A    T        0      0        2 
  21  chr21_16272648     HPrz    A    T        0      0        2 
  21  chr21_16272648     ZBoe    A    T        0      0        2 
  21  chr21_16272648     ZGre    A    T      0.5      1        2 
  21  chr21_16272648     ZHar    A    T        0      0        2 
  21  chr21_16272648   Sample    A    T        0      0        2 
  21  chr21_16277147     AAsi    C    G        0      0        2 
  21  chr21_16277147     AKia    C    G        0      0        2 
  21  chr21_16277147     AOna    C    G        0      0        2 
  21  chr21_16277147     ASom    C    G        0      0        2 
  21  chr21_16277147     HCab    C    G        0      0        2 
  21  chr21_16277147     HPrz    C    G        0      0        2 
  21  chr21_16277147     ZBoe    C    G        1      2        2 
  21  chr21_16277147     ZGre    C    G        1      2        2 
  21  chr21_16277147     ZHar    C    G        1      2        2 
  21  chr21_16277147   Sample    C    G        0      0        2 
  21  chr21_16289066     AAsi    G    A        0      0        2 
  21  chr21_16289066     AKia    G    A        0      0        2 
  21  chr21_16289066     AOna    G    A        0      0        2 
  21  chr21_16289066     ASom    G    A        0      0        2 
  21  chr21_16289066     HCab    G    A        1      2        2 
  21  chr21_16289066     HPrz    G    A        1      2        2 
  21  chr21_16289066     ZBoe    G    A        0      0        2 
  21  chr21_16289066     ZGre    G    A        0      0        2 
  21  chr21_16289066     ZHar    G    A        0      0        2 
  21  chr21_16289066   Sample    G    A        0      0        2 
  21  chr21_16289845     AAsi    A    G        0      0        2 
  21  chr21_16289845     AKia    A    G        0      0        2 
  21  chr21_16289845     AOna    A    G        0      0        2 
  21  chr21_16289845     ASom    A    G        0      0        2 
  21  chr21_16289845     HCab    A    G        1      2        2 
  21  chr21_16289845     HPrz    A    G        1      2        2 
  21  chr21_16289845     ZBoe    A    G        0      0        2 
  21  chr21_16289845     ZGre    A    G        0      0        2 
  21  chr21_16289845     ZHar    A    G        0      0        2 
  21  chr21_16289845   Sample    A    G        0      0        2 
  21  chr21_16304221     AAsi    G    A        0      0        2 
  21  chr21_16304221     AKia    G    A        0      0        2 
  21  chr21_16304221     AOna    G    A        0      0        2 
  21  chr21_16304221     ASom    G    A        0      0        2 
  21  chr21_16304221     HCab    G    A        0      0        2 
  21  chr21_16304221     HPrz    G    A        0      0        2 
  21  chr21_16304221     ZBoe    G    A        0      0        2 
  21  chr21_16304221     ZGre    G    A      0.5      1        2 
  21  chr21_16304221     ZHar    G    A        0      0        2 
  21  chr21_16304221   Sample    G    A        0      0        2 
  21  chr21_16305683     AAsi    T    C        0      0        2 
  21  chr21_16305683     AKia    T    C        0      0        2 
  21  chr21_16305683     AOna    T    C        0      0        2 
  21  chr21_16305683     ASom    T    C        0      0        2 
  21  chr21_16305683     HCab    T    C        0      0        2 
  21  chr21_16305683     HPrz    T    C        0      0        2 
  21  chr21_16305683     ZBoe    T    C        0      0        2 
  21  chr21_16305683     ZGre    T    C      0.5      1        2 
  21  chr21_16305683     ZHar    T    C        0      0        2 
  21  chr21_16305683   Sample    T    C        0      0        2 
  21  chr21_16314974     AAsi    A    G        0      0        2 
  21  chr21_16314974     AKia    A    G        0      0        2 
  21  chr21_16314974     AOna    A    G        1      2        2 
  21  chr21_16314974     ASom    A    G        0      0        2 
  21  chr21_16314974     HCab    A    G        0      0        2 
  21  chr21_16314974     HPrz    A    G        0      0        2 
  21  chr21_16314974     ZBoe    A    G        0      0        2 
  21  chr21_16314974     ZGre    A    G        0      0        2 
  21  chr21_16314974     ZHar    A    G        0      0        2 
  21  chr21_16314974   Sample    A    G        0      0        2 
  21  chr21_16316439     AAsi    G    A        1      2        2 
  21  chr21_16316439     AKia    G    A        0      0        2 
  21  chr21_16316439     AOna    G    A        0      0        2 
  21  chr21_16316439     ASom    G    A        1      2        2 
  21  chr21_16316439     HCab    G    A        0      0        2 
  21  chr21_16316439     HPrz    G    A        0      0        2 
  21  chr21_16316439     ZBoe    G    A        0      0        2 
  21  chr21_16316439     ZGre    G    A        0      0        2 
  21  chr21_16316439     ZHar    G    A        0      0        2 
  21  chr21_16316439   Sample    G    A        1      2        2 
  21  chr21_16316756     AAsi    C    G        0      0        2 
  21  chr21_16316756     AKia    C    G      0.5      1        2 
  21  chr21_16316756     AOna    C    G        0      0        2 
  21  chr21_16316756     ASom    C    G        0      0        2 
  21  chr21_16316756     HCab    C    G        0      0        2 
  21  chr21_16316756     HPrz    C    G        0      0        2 
  21  chr21_16316756     ZBoe    C    G        0      0        2 
  21  chr21_16316756     ZGre    C    G        0      0        2 
  21  chr21_16316756     ZHar    C    G        0      0        2 
  21  chr21_16316756   Sample    C    G        0      0        2 
  21  chr21_16321848     AAsi    T    C        1      2        2 
  21  chr21_16321848     AKia    T    C        0      0        2 
  21  chr21_16321848     AOna    T    C        0      0        2 
  21  chr21_16321848     ASom    T    C        0      0        2 
  21  chr21_16321848     HCab    T    C        0      0        2 
  21  chr21_16321848     HPrz    T    C        0      0        2 
  21  chr21_16321848     ZBoe    T    C        0      0        2 
  21  chr21_16321848     ZGre    T    C        0      0        2 
  21  chr21_16321848     ZHar    T    C        0      0        2 
  21  chr21_16321848   Sample    T    C        0      0        2 
  21  chr21_16326204     AAsi    T    C        0      0        2 
  21  chr21_16326204     AKia    T    C        1      2        2 
  21  chr21_16326204     AOna    T    C        1      2        2 
  21  chr21_16326204     ASom    T    C        0      0        2 
  21  chr21_16326204     HCab    T    C        0      0        2 
  21  chr21_16326204     HPrz    T    C        0      0        2 
  21  chr21_16326204     ZBoe    T    C        1      2        2 
  21  chr21_16326204     ZGre    T    C        0      0        2 
  21  chr21_16326204     ZHar    T    C        0      0        2 
  21  chr21_16326204   Sample    T    C        0      0        2 
  21  chr21_16331172     AAsi    A    G        0      0        2 
  21  chr21_16331172     AKia    A    G        0      0        2 
  21  chr21_16331172     AOna    A    G        0      0        2 
  21  chr21_16331172     ASom    A    G        0      0        2 
  21  chr21_16331172     HCab    A    G        0      0        2 
  21  chr21_16331172     HPrz    A    G        0      0        2 
  21  chr21_16331172     ZBoe    A    G        0      0        2 
  21  chr21_16331172     ZGre    A    G        0      0        2 
  21  chr21_16331172     ZHar    A    G      0.5      1        2 
  21  chr21_16331172   Sample    A    G        0      0        2 
  21  chr21_16337043     AAsi    T    C        1      2        2 
  21  chr21_16337043     AKia    T    C        0      0        2 
  21  chr21_16337043     AOna    T    C        0      0        2 
  21  chr21_16337043     ASom    T    C        1      2        2 
  21  chr21_16337043     HCab    T    C        1      2        2 
  21  chr21_16337043     HPrz    T    C        1      2        2 
  21  chr21_16337043     ZBoe    T    C        0      0        2 
  21  chr21_16337043     ZGre    T    C        0      0        2 
  21  chr21_16337043     ZHar    T    C        0      0        2 
  21  chr21_16337043   Sample    T    C        1      2        2 
  21  chr21_16343752     AAsi    G    A        1      2        2 
  21  chr21_16343752     AKia    G    A        0      0        2 
  21  chr21_16343752     AOna    G    A        0      0        2 
  21  chr21_16343752     ASom    G    A        1      2        2 
  21  chr21_16343752     HCab    G    A        0      0        2 
  21  chr21_16343752     HPrz    G    A        0      0        2 
  21  chr21_16343752     ZBoe    G    A        0      0        2 
  21  chr21_16343752     ZGre    G    A        0      0        2 
  21  chr21_16343752     ZHar    G    A        0      0        2 
  21  chr21_16343752   Sample    G    A        1      2        2 
  21  chr21_16345938     AAsi    C    T        0      0        2 
  21  chr21_16345938     AKia    C    T        0      0        2 
  21  chr21_16345938     AOna    C    T        0      0        2 
  21  chr21_16345938     ASom    C    T        0      0        2 
  21  chr21_16345938     HCab    C    T        0      0        2 
  21  chr21_16345938     HPrz    C    T        0      0        2 
  21  chr21_16345938     ZBoe    C    T        0      0        2 
  21  chr21_16345938     ZGre    C    T        1      2        2 
  21  chr21_16345938     ZHar    C    T        0      0        2 
  21  chr21_16345938   Sample    C    T        0      0        2 
  21  chr21_16345979     AAsi    C    T        0      0        2 
  21  chr21_16345979     AKia    C    T        0      0        2 
  21  chr21_16345979     AOna    C    T        0      0        2 
  21  chr21_16345979     ASom    C    T        0      0        2 
  21  chr21_16345979     HCab    C    T        1      2        2 
  21  chr21_16345979     HPrz    C    T        1      2        2 
  21  chr21_16345979     ZBoe    C    T        0      0        2 
  21  chr21_16345979     ZGre    C    T        0      0        2 
  21  chr21_16345979     ZHar    C    T        0      0        2 
  21  chr21_16345979   Sample    C    T        0      0        2 
  21  chr21_16358053     AAsi    C    T      0.5      1        2 
  21  chr21_16358053     AKia    C    T        0      0        2 
  21  chr21_16358053     AOna    C    T        0      0        2 
  21  chr21_16358053     ASom    C    T        0      0        2 
  21  chr21_16358053     HCab    C    T        0      0        2 
  21  chr21_16358053     HPrz    C    T        0      0        2 
  21  chr21_16358053     ZBoe    C    T        0      0        2 
  21  chr21_16358053     ZGre    C    T        0      0        2 
  21  chr21_16358053     ZHar    C    T        0      0        2 
  21  chr21_16358053   Sample    C    T        0      0        2 
  21  chr21_16361381     AAsi    C    A        0      0        2 
  21  chr21_16361381     AKia    C    A        0      0        2 
  21  chr21_16361381     AOna    C    A        0      0        2 
  21  chr21_16361381     ASom    C    A        0      0        2 
  21  chr21_16361381     HCab    C    A        0      0        2 
  21  chr21_16361381     HPrz    C    A        0      0        2 
  21  chr21_16361381     ZBoe    C    A      0.5      1        2 
  21  chr21_16361381     ZGre    C    A        0      0        2 
  21  chr21_16361381     ZHar    C    A        0      0        2 
  21  chr21_16361381   Sample    C    A        0      0        2 
  21  chr21_16362357     AAsi    T    C        0      0        2 
  21  chr21_16362357     AKia    T    C      0.5      1        2 
  21  chr21_16362357     AOna    T    C        1      2        2 
  21  chr21_16362357     ASom    T    C        0      0        2 
  21  chr21_16362357     HCab    T    C        0      0        2 
  21  chr21_16362357     HPrz    T    C        0      0        2 
  21  chr21_16362357     ZBoe    T    C        0      0        2 
  21  chr21_16362357     ZGre    T    C        0      0        2 
  21  chr21_16362357     ZHar    T    C        0      0        2 
  21  chr21_16362357   Sample    T    C        0      0        2 
  21  chr21_16397391     AAsi    C    T        0      0        2 
  21  chr21_16397391     AKia    C    T      0.5      1        2 
  21  chr21_16397391     AOna    C    T        0      0        2 
  21  chr21_16397391     ASom    C    T        0      0        2 
  21  chr21_16397391     HCab    C    T        0      0        2 
  21  chr21_16397391     HPrz    C    T        0      0        2 
  21  chr21_16397391     ZBoe    C    T        0      0        2 
  21  chr21_16397391     ZGre    C    T        0      0        2 
  21  chr21_16397391     ZHar    C    T        0      0        2 
  21  chr21_16397391   Sample    C    T        0      0        2 
  21  chr21_16401342     AAsi    G    C      0.5      1        2 
  21  chr21_16401342     AKia    G    C        0      0        2 
  21  chr21_16401342     AOna    G    C        0      0        2 
  21  chr21_16401342     ASom    G    C        0      0        2 
  21  chr21_16401342     HCab    G    C        0      0        2 
  21  chr21_16401342     HPrz    G    C        0      0        2 
  21  chr21_16401342     ZBoe    G    C        0      0        2 
  21  chr21_16401342     ZGre    G    C        0      0        2 
  21  chr21_16401342     ZHar    G    C        0      0        2 
  21  chr21_16401342   Sample    G    C        0      0        2 
  21  chr21_16411420     AAsi    A    G        0      0        2 
  21  chr21_16411420     AKia    A    G        0      0        2 
  21  chr21_16411420     AOna    A    G        0      0        2 
  21  chr21_16411420     ASom    A    G        0      0        2 
  21  chr21_16411420     HCab    A    G        0      0        2 
  21  chr21_16411420     HPrz    A    G        0      0        2 
  21  chr21_16411420     ZBoe    A    G        0      0        2 
  21  chr21_16411420     ZGre    A    G      0.5      1        2 
  21  chr21_16411420     ZHar    A    G        0      0        2 
  21  chr21_16411420   Sample    A    G        0      0        2 
  21  chr21_16430801     AAsi    A    G        0      0        2 
  21  chr21_16430801     AKia    A    G        0      0        2 
  21  chr21_16430801     AOna    A    G        0      0        2 
  21  chr21_16430801     ASom    A    G        0      0        2 
  21  chr21_16430801     HCab    A    G        0      0        2 
  21  chr21_16430801     HPrz    A    G        0      0        2 
  21  chr21_16430801     ZBoe    A    G        1      2        2 
  21  chr21_16430801     ZGre    A    G        1      2        2 
  21  chr21_16430801     ZHar    A    G        1      2        2 
  21  chr21_16430801   Sample    A    G        0      0        2 
  21  chr21_16430835     AAsi    C    A        0      0        2 
  21  chr21_16430835     AKia    C    A        0      0        2 
  21  chr21_16430835     AOna    C    A        0      0        2 
  21  chr21_16430835     ASom    C    A        0      0        2 
  21  chr21_16430835     HCab    C    A        0      0        2 
  21  chr21_16430835     HPrz    C    A        0      0        2 
  21  chr21_16430835     ZBoe    C    A        0      0        2 
  21  chr21_16430835     ZGre    C    A        0      0        2 
  21  chr21_16430835     ZHar    C    A      0.5      1        2 
  21  chr21_16430835   Sample    C    A        0      0        2 
  21  chr21_16439289     AAsi    T    C        0      0        2 
  21  chr21_16439289     AKia    T    C        0      0        2 
  21  chr21_16439289     AOna    T    C        0      0        2 
  21  chr21_16439289     ASom    T    C        0      0        2 
  21  chr21_16439289     HCab    T    C        0      0        2 
  21  chr21_16439289     HPrz    T    C        0      0        2 
  21  chr21_16439289     ZBoe    T    C        0      0        2 
  21  chr21_16439289     ZGre    T    C        0      0        2 
  21  chr21_16439289     ZHar    T    C      0.5      1        2 
  21  chr21_16439289   Sample    T    C        0      0        2 
  21  chr21_16459588     AAsi    C    A        1      2        2 
  21  chr21_16459588     AKia    C    A        1      2        2 
  21  chr21_16459588     AOna    C    A        1      2        2 
  21  chr21_16459588     ASom    C    A        1      2        2 
  21  chr21_16459588     HCab    C    A        0      0        2 
  21  chr21_16459588     HPrz    C    A        0      0        2 
  21  chr21_16459588     ZBoe    C    A        0      0        2 
  21  chr21_16459588     ZGre    C    A        0      0        2 
  21  chr21_16459588     ZHar    C    A        0      0        2 
  21  chr21_16459588   Sample    C    A        1      2        2 
  21  chr21_16464552     AAsi    T    C        0      0        2 
  21  chr21_16464552     AKia    T    C        0      0        2 
  21  chr21_16464552     AOna    T    C        0      0        2 
  21  chr21_16464552     ASom    T    C        0      0        2 
  21  chr21_16464552     HCab    T    C        0      0        2 
  21  chr21_16464552     HPrz    T    C        1      2        2 
  21  chr21_16464552     ZBoe    T    C        0      0        2 
  21  chr21_16464552     ZGre    T    C        0      0        2 
  21  chr21_16464552     ZHar    T    C        0      0        2 
  21  chr21_16464552   Sample    T    C        0      0        2 
  21  chr21_16466352     AAsi    C    T        0      0        2 
  21  chr21_16466352     AKia    C    T        0      0        2 
  21  chr21_16466352     AOna    C    T        0      0        2 
  21  chr21_16466352     ASom    C    T        0      0        2 
  21  chr21_16466352     HCab    C    T        1      2        2 
  21  chr21_16466352     HPrz    C    T        1      2        2 
  21  chr21_16466352     ZBoe    C    T        0      0        2 
  21  chr21_16466352     ZGre    C    T        0      0        2 
  21  chr21_16466352     ZHar    C    T        0      0        2 
  21  chr21_16466352   Sample    C    T        0      0        2 
  21  chr21_16470982     AAsi    C    T        0      0        2 
  21  chr21_16470982     AKia    C    T        0      0        2 
  21  chr21_16470982     AOna    C    T        0      0        2 
  21  chr21_16470982     ASom    C    T        0      0        2 
  21  chr21_16470982     HCab    C    T        1      2        2 
  21  chr21_16470982     HPrz    C    T        1      2        2 
  21  chr21_16470982     ZBoe    C    T        0      0        2 
  21  chr21_16470982     ZGre    C    T        0      0        2 
  21  chr21_16470982     ZHar    C    T        0      0        2 
  21  chr21_16470982   Sample    C    T        0      0        2 
  21  chr21_16471643     AAsi    G    T        0      0        2 
  21  chr21_16471643     AKia    G    T        0      0        2 
  21  chr21_16471643     AOna    G    T        0      0        2 
  21  chr21_16471643     ASom    G    T        0      0        2 
  21  chr21_16471643     HCab    G    T        0      0        2 
  21  chr21_16471643     HPrz    G    T        0      0        2 
  21  chr21_16471643     ZBoe    G    T        0      0        2 
  21  chr21_16471643     ZGre    G    T        0      0        2 
  21  chr21_16471643     ZHar    G    T        1      2        2 
  21  chr21_16471643   Sample    G    T        0      0        2 
  21  chr21_16471715     AAsi    A    G        0      0        2 
  21  chr21_16471715     AKia    A    G        0      0        2 
  21  chr21_16471715     AOna    A    G        0      0        2 
  21  chr21_16471715     ASom    A    G        0      0        2 
  21  chr21_16471715     HCab    A    G        0      0        2 
  21  chr21_16471715     HPrz    A    G        0      0        2 
  21  chr21_16471715     ZBoe    A    G        0      0        2 
  21  chr21_16471715     ZGre    A    G        1      2        2 
  21  chr21_16471715     ZHar    A    G        0      0        2 
  21  chr21_16471715   Sample    A    G        0      0        2 
  21  chr21_16472173     AAsi    A    G        0      0        2 
  21  chr21_16472173     AKia    A    G        0      0        2 
  21  chr21_16472173     AOna    A    G        0      0        2 
  21  chr21_16472173     ASom    A    G        1      2        2 
  21  chr21_16472173     HCab    A    G        0      0        2 
  21  chr21_16472173     HPrz    A    G        0      0        2 
  21  chr21_16472173     ZBoe    A    G        0      0        2 
  21  chr21_16472173     ZGre    A    G        0      0        2 
  21  chr21_16472173     ZHar    A    G        0      0        2 
  21  chr21_16472173   Sample    A    G        0      0        2 
  21  chr21_16472664     AAsi    A    G        0      0        2 
  21  chr21_16472664     AKia    A    G        0      0        2 
  21  chr21_16472664     AOna    A    G        0      0        2 
  21  chr21_16472664     ASom    A    G        0      0        2 
  21  chr21_16472664     HCab    A    G        1      2        2 
  21  chr21_16472664     HPrz    A    G        1      2        2 
  21  chr21_16472664     ZBoe    A    G        0      0        2 
  21  chr21_16472664     ZGre    A    G        0      0        2 
  21  chr21_16472664     ZHar    A    G        0      0        2 
  21  chr21_16472664   Sample    A    G        0      0        2 
  21  chr21_16473042     AAsi    T    C        0      0        2 
  21  chr21_16473042     AKia    T    C        0      0        2 
  21  chr21_16473042     AOna    T    C        0      0        2 
  21  chr21_16473042     ASom    T    C        0      0        2 
  21  chr21_16473042     HCab    T    C        1      2        2 
  21  chr21_16473042     HPrz    T    C        1      2        2 
  21  chr21_16473042     ZBoe    T    C        0      0        2 
  21  chr21_16473042     ZGre    T    C        0      0        2 
  21  chr21_16473042     ZHar    T    C        0      0        2 
  21  chr21_16473042   Sample    T    C        0      0        2 
  21  chr21_16480449     AAsi    G    A        0      0        2 
  21  chr21_16480449     AKia    G    A        0      0        2 
  21  chr21_16480449     AOna    G    A        0      0        2 
  21  chr21_16480449     ASom    G    A        0      0        2 
  21  chr21_16480449     HCab    G    A        0      0        2 
  21  chr21_16480449     HPrz    G    A        0      0        2 
  21  chr21_16480449     ZBoe    G    A      0.5      1        2 
  21  chr21_16480449     ZGre    G    A        0      0        2 
  21  chr21_16480449     ZHar    G    A        0      0        2 
  21  chr21_16480449   Sample    G    A        0      0        2 
  21  chr21_16481823     AAsi    A    G        0      0        2 
  21  chr21_16481823     AKia    A    G        0      0        2 
  21  chr21_16481823     AOna    A    G        0      0        2 
  21  chr21_16481823     ASom    A    G        0      0        2 
  21  chr21_16481823     HCab    A    G        1      2        2 
  21  chr21_16481823     HPrz    A    G        1      2        2 
  21  chr21_16481823     ZBoe    A    G        0      0        2 
  21  chr21_16481823     ZGre    A    G        0      0        2 
  21  chr21_16481823     ZHar    A    G        0      0        2 
  21  chr21_16481823   Sample    A    G        0      0        2 
  21  chr21_16488294     AAsi    T    G        0      0        2 
  21  chr21_16488294     AKia    T    G        0      0        2 
  21  chr21_16488294     AOna    T    G        0      0        2 
  21  chr21_16488294     ASom    T    G        0      0        2 
  21  chr21_16488294     HCab    T    G        0      0        2 
  21  chr21_16488294     HPrz    T    G        0      0        2 
  21  chr21_16488294     ZBoe    T    G        0      0        2 
  21  chr21_16488294     ZGre    T    G        0      0        2 
  21  chr21_16488294     ZHar    T    G        1      2        2 
  21  chr21_16488294   Sample    T    G        0      0        2 
  21  chr21_16488444     AAsi    A    G      0.5      1        2 
  21  chr21_16488444     AKia    A    G        0      0        2 
  21  chr21_16488444     AOna    A    G        0      0        2 
  21  chr21_16488444     ASom    A    G        0      0        2 
  21  chr21_16488444     HCab    A    G        0      0        2 
  21  chr21_16488444     HPrz    A    G        0      0        2 
  21  chr21_16488444     ZBoe    A    G        0      0        2 
  21  chr21_16488444     ZGre    A    G        0      0        2 
  21  chr21_16488444     ZHar    A    G        0      0        2 
  21  chr21_16488444   Sample    A    G        0      0        2 
  21  chr21_16496770     AAsi    T    C        0      0        2 
  21  chr21_16496770     AKia    T    C        0      0        2 
  21  chr21_16496770     AOna    T    C        0      0        2 
  21  chr21_16496770     ASom    T    C        0      0        2 
  21  chr21_16496770     HCab    T    C        1      2        2 
  21  chr21_16496770     HPrz    T    C        1      2        2 
  21  chr21_16496770     ZBoe    T    C        0      0        2 
  21  chr21_16496770     ZGre    T    C        0      0        2 
  21  chr21_16496770     ZHar    T    C        0      0        2 
  21  chr21_16496770   Sample    T    C        0      0        2 
  21  chr21_16518162     AAsi    T    C        0      0        2 
  21  chr21_16518162     AKia    T    C        0      0        2 
  21  chr21_16518162     AOna    T    C        0      0        2 
  21  chr21_16518162     ASom    T    C        0      0        2 
  21  chr21_16518162     HCab    T    C        0      0        2 
  21  chr21_16518162     HPrz    T    C        0      0        2 
  21  chr21_16518162     ZBoe    T    C        1      2        2 
  21  chr21_16518162     ZGre    T    C        0      0        2 
  21  chr21_16518162     ZHar    T    C        0      0        2 
  21  chr21_16518162   Sample    T    C        0      0        2 
  21  chr21_16546841     AAsi    A    G        0      0        2 
  21  chr21_16546841     AKia    A    G        0      0        2 
  21  chr21_16546841     AOna    A    G        0      0        2 
  21  chr21_16546841     ASom    A    G        0      0        2 
  21  chr21_16546841     HCab    A    G        1      2        2 
  21  chr21_16546841     HPrz    A    G        1      2        2 
  21  chr21_16546841     ZBoe    A    G        0      0        2 
  21  chr21_16546841     ZGre    A    G        0      0        2 
  21  chr21_16546841     ZHar    A    G        0      0        2 
  21  chr21_16546841   Sample    A    G        0      0        2 
  21  chr21_16546880     AAsi    T    G        0      0        2 
  21  chr21_16546880     AKia    T    G        0      0        2 
  21  chr21_16546880     AOna    T    G        0      0        2 
  21  chr21_16546880     ASom    T    G        0      0        2 
  21  chr21_16546880     HCab    T    G        1      2        2 
  21  chr21_16546880     HPrz    T    G        1      2        2 
  21  chr21_16546880     ZBoe    T    G        0      0        2 
  21  chr21_16546880     ZGre    T    G        0      0        2 
  21  chr21_16546880     ZHar    T    G        0      0        2 
  21  chr21_16546880   Sample    T    G        0      0        2 
  21  chr21_16547762     AAsi    T    C        0      0        2 
  21  chr21_16547762     AKia    T    C        0      0        2 
  21  chr21_16547762     AOna    T    C        0      0        2 
  21  chr21_16547762     ASom    T    C        0      0        2 
  21  chr21_16547762     HCab    T    C        1      2        2 
  21  chr21_16547762     HPrz    T    C        1      2        2 
  21  chr21_16547762     ZBoe    T    C        0      0        2 
  21  chr21_16547762     ZGre    T    C        0      0        2 
  21  chr21_16547762     ZHar    T    C        0      0        2 
  21  chr21_16547762   Sample    T    C        0      0        2 
  21  chr21_16548012     AAsi    A    G        0      0        2 
  21  chr21_16548012     AKia    A    G        0      0        2 
  21  chr21_16548012     AOna    A    G        0      0        2 
  21  chr21_16548012     ASom    A    G        0      0        2 
  21  chr21_16548012     HCab    A    G        0      0        2 
  21  chr21_16548012     HPrz    A    G        0      0        2 
  21  chr21_16548012     ZBoe    A    G      0.5      1        2 
  21  chr21_16548012     ZGre    A    G        0      0        2 
  21  chr21_16548012     ZHar    A    G        0      0        2 
  21  chr21_16548012   Sample    A    G        0      0        2 
  21  chr21_16548368     AAsi    A    G        0      0        2 
  21  chr21_16548368     AKia    A    G        0      0        2 
  21  chr21_16548368     AOna    A    G        0      0        2 
  21  chr21_16548368     ASom    A    G        0      0        2 
  21  chr21_16548368     HCab    A    G        0      0        2 
  21  chr21_16548368     HPrz    A    G        0      0        2 
  21  chr21_16548368     ZBoe    A    G        0      0        2 
  21  chr21_16548368     ZGre    A    G        0      0        2 
  21  chr21_16548368     ZHar    A    G        1      2        2 
  21  chr21_16548368   Sample    A    G        0      0        2 
  21  chr21_16552957     AAsi    T    C        0      0        2 
  21  chr21_16552957     AKia    T    C        0      0        2 
  21  chr21_16552957     AOna    T    C        0      0        2 
  21  chr21_16552957     ASom    T    C        0      0        2 
  21  chr21_16552957     HCab    T    C        1      2        2 
  21  chr21_16552957     HPrz    T    C        1      2        2 
  21  chr21_16552957     ZBoe    T    C        0      0        2 
  21  chr21_16552957     ZGre    T    C        0      0        2 
  21  chr21_16552957     ZHar    T    C        0      0        2 
  21  chr21_16552957   Sample    T    C        0      0        2 
  21  chr21_16555376     AAsi    C    T        0      0        2 
  21  chr21_16555376     AKia    C    T      0.5      1        2 
  21  chr21_16555376     AOna    C    T        0      0        2 
  21  chr21_16555376     ASom    C    T        0      0        2 
  21  chr21_16555376     HCab    C    T        0      0        2 
  21  chr21_16555376     HPrz    C    T        0      0        2 
  21  chr21_16555376     ZBoe    C    T        0      0        2 
  21  chr21_16555376     ZGre    C    T        0      0        2 
  21  chr21_16555376     ZHar    C    T        0      0        2 
  21  chr21_16555376   Sample    C    T        0      0        2 
  21  chr21_16559945     AAsi    A    T        0      0        2 
  21  chr21_16559945     AKia    A    T        0      0        2 
  21  chr21_16559945     AOna    A    T        0      0        2 
  21  chr21_16559945     ASom    A    T        0      0        2 
  21  chr21_16559945     HCab    A    T        0      0        2 
  21  chr21_16559945     HPrz    A    T        0      0        2 
  21  chr21_16559945     ZBoe    A    T      0.5      1        2 
  21  chr21_16559945     ZGre    A    T        0      0        2 
  21  chr21_16559945     ZHar    A    T        0      0        2 
  21  chr21_16559945   Sample    A    T        0      0        2 
  21  chr21_16587570     AAsi    T    C        0      0        2 
  21  chr21_16587570     AKia    T    C        0      0        2 
  21  chr21_16587570     AOna    T    C        0      0        2 
  21  chr21_16587570     ASom    T    C        0      0        2 
  21  chr21_16587570     HCab    T    C        0      0        2 
  21  chr21_16587570     HPrz    T    C        0      0        2 
  21  chr21_16587570     ZBoe    T    C        0      0        2 
  21  chr21_16587570     ZGre    T    C        0      0        2 
  21  chr21_16587570     ZHar    T    C        1      2        2 
  21  chr21_16587570   Sample    T    C        0      0        2 
  21  chr21_16588017     AAsi    T    A        0      0        2 
  21  chr21_16588017     AKia    T    A        1      2        2 
  21  chr21_16588017     AOna    T    A      0.5      1        2 
  21  chr21_16588017     ASom    T    A        0      0        2 
  21  chr21_16588017     HCab    T    A        0      0        2 
  21  chr21_16588017     HPrz    T    A        0      0        2 
  21  chr21_16588017     ZBoe    T    A        0      0        2 
  21  chr21_16588017     ZGre    T    A        0      0        2 
  21  chr21_16588017     ZHar    T    A        0      0        2 
  21  chr21_16588017   Sample    T    A        0      0        2 
  21  chr21_16591708     AAsi    A    G        0      0        2 
  21  chr21_16591708     AKia    A    G        1      2        2 
  21  chr21_16591708     AOna    A    G        1      2        2 
  21  chr21_16591708     ASom    A    G        0      0        2 
  21  chr21_16591708     HCab    A    G        0      0        2 
  21  chr21_16591708     HPrz    A    G        0      0        2 
  21  chr21_16591708     ZBoe    A    G        0      0        2 
  21  chr21_16591708     ZGre    A    G        0      0        2 
  21  chr21_16591708     ZHar    A    G        0      0        2 
  21  chr21_16591708   Sample    A    G        0      0        2 
  21  chr21_16619330     AAsi    T    A        0      0        2 
  21  chr21_16619330     AKia    T    A        0      0        2 
  21  chr21_16619330     AOna    T    A        0      0        2 
  21  chr21_16619330     ASom    T    A        0      0        2 
  21  chr21_16619330     HCab    T    A        0      0        2 
  21  chr21_16619330     HPrz    T    A        0      0        2 
  21  chr21_16619330     ZBoe    T    A        0      0        2 
  21  chr21_16619330     ZGre    T    A        1      2        2 
  21  chr21_16619330     ZHar    T    A        0      0        2 
  21  chr21_16619330   Sample    T    A        0      0        2 
  21  chr21_16623176     AAsi    C    T        0      0        2 
  21  chr21_16623176     AKia    C    T        0      0        2 
  21  chr21_16623176     AOna    C    T        0      0        2 
  21  chr21_16623176     ASom    C    T        0      0        2 
  21  chr21_16623176     HCab    C    T        0      0        2 
  21  chr21_16623176     HPrz    C    T        0      0        2 
  21  chr21_16623176     ZBoe    C    T      0.5      1        2 
  21  chr21_16623176     ZGre    C    T        0      0        2 
  21  chr21_16623176     ZHar    C    T        0      0        2 
  21  chr21_16623176   Sample    C    T        0      0        2 
  21  chr21_16628108     AAsi    C    G        0      0        2 
  21  chr21_16628108     AKia    C    G        0      0        2 
  21  chr21_16628108     AOna    C    G        0      0        2 
  21  chr21_16628108     ASom    C    G        0      0        2 
  21  chr21_16628108     HCab    C    G        1      2        2 
  21  chr21_16628108     HPrz    C    G        1      2        2 
  21  chr21_16628108     ZBoe    C    G        0      0        2 
  21  chr21_16628108     ZGre    C    G        0      0        2 
  21  chr21_16628108     ZHar    C    G        0      0        2 
  21  chr21_16628108   Sample    C    G        0      0        2 
  21  chr21_16628914     AAsi    T    C        0      0        2 
  21  chr21_16628914     AKia    T    C        0      0        2 
  21  chr21_16628914     AOna    T    C        0      0        2 
  21  chr21_16628914     ASom    T    C        0      0        2 
  21  chr21_16628914     HCab    T    C        0      0        2 
  21  chr21_16628914     HPrz    T    C        0      0        2 
  21  chr21_16628914     ZBoe    T    C        1      2        2 
  21  chr21_16628914     ZGre    T    C        0      0        2 
  21  chr21_16628914     ZHar    T    C        0      0        2 
  21  chr21_16628914   Sample    T    C        0      0        2 
  21  chr21_16649510     AAsi    A    G        0      0        2 
  21  chr21_16649510     AKia    A    G        0      0        2 
  21  chr21_16649510     AOna    A    G        0      0        2 
  21  chr21_16649510     ASom    A    G        0      0        2 
  21  chr21_16649510     HCab    A    G        0      0        2 
  21  chr21_16649510     HPrz    A    G        0      0        2 
  21  chr21_16649510     ZBoe    A    G        0      0        2 
  21  chr21_16649510     ZGre    A    G        0      0        2 
  21  chr21_16649510     ZHar    A    G        1      2        2 
  21  chr21_16649510   Sample    A    G        0      0        2 
  21  chr21_16656697     AAsi    G    A        0      0        2 
  21  chr21_16656697     AKia    G    A        0      0        2 
  21  chr21_16656697     AOna    G    A      0.5      1        2 
  21  chr21_16656697     ASom    G    A        0      0        2 
  21  chr21_16656697     HCab    G    A        0      0        2 
  21  chr21_16656697     HPrz    G    A        0      0        2 
  21  chr21_16656697     ZBoe    G    A        0      0        2 
  21  chr21_16656697     ZGre    G    A        0      0        2 
  21  chr21_16656697     ZHar    G    A        0      0        2 
  21  chr21_16656697   Sample    G    A        0      0        2 
  21  chr21_16665377     AAsi    T    C        0      0        2 
  21  chr21_16665377     AKia    T    C        0      0        2 
  21  chr21_16665377     AOna    T    C        0      0        2 
  21  chr21_16665377     ASom    T    C        0      0        2 
  21  chr21_16665377     HCab    T    C        0      0        2 
  21  chr21_16665377     HPrz    T    C      0.5      1        2 
  21  chr21_16665377     ZBoe    T    C        0      0        2 
  21  chr21_16665377     ZGre    T    C        0      0        2 
  21  chr21_16665377     ZHar    T    C        0      0        2 
  21  chr21_16665377   Sample    T    C        0      0        2 
  21  chr21_16677460     AAsi    A    G        0      0        2 
  21  chr21_16677460     AKia    A    G      0.5      1        2 
  21  chr21_16677460     AOna    A    G        0      0        2 
  21  chr21_16677460     ASom    A    G        0      0        2 
  21  chr21_16677460     HCab    A    G        0      0        2 
  21  chr21_16677460     HPrz    A    G        0      0        2 
  21  chr21_16677460     ZBoe    A    G        0      0        2 
  21  chr21_16677460     ZGre    A    G        0      0        2 
  21  chr21_16677460     ZHar    A    G        0      0        2 
  21  chr21_16677460   Sample    A    G        0      0        2 
  21  chr21_16692345     AAsi    G    C        0      0        2 
  21  chr21_16692345     AKia    G    C        1      2        2 
  21  chr21_16692345     AOna    G    C        1      2        2 
  21  chr21_16692345     ASom    G    C        0      0        2 
  21  chr21_16692345     HCab    G    C        0      0        2 
  21  chr21_16692345     HPrz    G    C        0      0        2 
  21  chr21_16692345     ZBoe    G    C        0      0        2 
  21  chr21_16692345     ZGre    G    C        0      0        2 
  21  chr21_16692345     ZHar    G    C        0      0        2 
  21  chr21_16692345   Sample    G    C        0      0        2 
  21  chr21_16706808     AAsi    G    A        0      0        2 
  21  chr21_16706808     AKia    G    A        0      0        2 
  21  chr21_16706808     AOna    G    A        0      0        2 
  21  chr21_16706808     ASom    G    A        0      0        2 
  21  chr21_16706808     HCab    G    A        1      2        2 
  21  chr21_16706808     HPrz    G    A        1      2        2 
  21  chr21_16706808     ZBoe    G    A        0      0        2 
  21  chr21_16706808     ZGre    G    A        0      0        2 
  21  chr21_16706808     ZHar    G    A        0      0        2 
  21  chr21_16706808   Sample    G    A        0      0        2 
  21  chr21_16707917     AAsi    A    G        0      0        2 
  21  chr21_16707917     AKia    A    G        0      0        2 
  21  chr21_16707917     AOna    A    G        0      0        2 
  21  chr21_16707917     ASom    A    G        0      0        2 
  21  chr21_16707917     HCab    A    G        1      2        2 
  21  chr21_16707917     HPrz    A    G        1      2        2 
  21  chr21_16707917     ZBoe    A    G        0      0        2 
  21  chr21_16707917     ZGre    A    G        0      0        2 
  21  chr21_16707917     ZHar    A    G        0      0        2 
  21  chr21_16707917   Sample    A    G        0      0        2 
  21  chr21_16709986     AAsi    C    T        0      0        2 
  21  chr21_16709986     AKia    C    T        1      2        2 
  21  chr21_16709986     AOna    C    T        1      2        2 
  21  chr21_16709986     ASom    C    T        0      0        2 
  21  chr21_16709986     HCab    C    T        0      0        2 
  21  chr21_16709986     HPrz    C    T        0      0        2 
  21  chr21_16709986     ZBoe    C    T        0      0        2 
  21  chr21_16709986     ZGre    C    T        0      0        2 
  21  chr21_16709986     ZHar    C    T        0      0        2 
  21  chr21_16709986   Sample    C    T        0      0        2 
  21  chr21_16720143     AAsi    C    A        0      0        2 
  21  chr21_16720143     AKia    C    A        0      0        2 
  21  chr21_16720143     AOna    C    A        0      0        2 
  21  chr21_16720143     ASom    C    A        0      0        2 
  21  chr21_16720143     HCab    C    A        1      2        2 
  21  chr21_16720143     HPrz    C    A        1      2        2 
  21  chr21_16720143     ZBoe    C    A        0      0        2 
  21  chr21_16720143     ZGre    C    A        0      0        2 
  21  chr21_16720143     ZHar    C    A        0      0        2 
  21  chr21_16720143   Sample    C    A        0      0        2 
  21  chr21_16725344     AAsi    A    T        0      0        2 
  21  chr21_16725344     AKia    A    T        0      0        2 
  21  chr21_16725344     AOna    A    T        0      0        2 
  21  chr21_16725344     ASom    A    T        0      0        2 
  21  chr21_16725344     HCab    A    T        0      0        2 
  21  chr21_16725344     HPrz    A    T        0      0        2 
  21  chr21_16725344     ZBoe    A    T      0.5      1        2 
  21  chr21_16725344     ZGre    A    T        0      0        2 
  21  chr21_16725344     ZHar    A    T        0      0        2 
  21  chr21_16725344   Sample    A    T        0      0        2 
  21  chr21_16732476     AAsi    G    A        0      0        2 
  21  chr21_16732476     AKia    G    A        0      0        2 
  21  chr21_16732476     AOna    G    A        0      0        2 
  21  chr21_16732476     ASom    G    A        0      0        2 
  21  chr21_16732476     HCab    G    A        1      2        2 
  21  chr21_16732476     HPrz    G    A        1      2        2 
  21  chr21_16732476     ZBoe    G    A        0      0        2 
  21  chr21_16732476     ZGre    G    A        0      0        2 
  21  chr21_16732476     ZHar    G    A        0      0        2 
  21  chr21_16732476   Sample    G    A        0      0        2 
  21  chr21_16737105     AAsi    A    G        0      0        2 
  21  chr21_16737105     AKia    A    G        0      0        2 
  21  chr21_16737105     AOna    A    G        0      0        2 
  21  chr21_16737105     ASom    A    G        0      0        2 
  21  chr21_16737105     HCab    A    G        0      0        2 
  21  chr21_16737105     HPrz    A    G        0      0        2 
  21  chr21_16737105     ZBoe    A    G      0.5      1        2 
  21  chr21_16737105     ZGre    A    G        0      0        2 
  21  chr21_16737105     ZHar    A    G        0      0        2 
  21  chr21_16737105   Sample    A    G        0      0        2 
  21  chr21_16757066     AAsi    A    T        0      0        2 
  21  chr21_16757066     AKia    A    T        0      0        2 
  21  chr21_16757066     AOna    A    T      0.5      1        2 
  21  chr21_16757066     ASom    A    T        0      0        2 
  21  chr21_16757066     HCab    A    T        0      0        2 
  21  chr21_16757066     HPrz    A    T        0      0        2 
  21  chr21_16757066     ZBoe    A    T        0      0        2 
  21  chr21_16757066     ZGre    A    T        0      0        2 
  21  chr21_16757066     ZHar    A    T        0      0        2 
  21  chr21_16757066   Sample    A    T        0      0        2 
  21  chr21_16773384     AAsi    G    C        0      0        2 
  21  chr21_16773384     AKia    G    C        1      2        2 
  21  chr21_16773384     AOna    G    C        1      2        2 
  21  chr21_16773384     ASom    G    C        0      0        2 
  21  chr21_16773384     HCab    G    C        0      0        2 
  21  chr21_16773384     HPrz    G    C        0      0        2 
  21  chr21_16773384     ZBoe    G    C        0      0        2 
  21  chr21_16773384     ZGre    G    C        0      0        2 
  21  chr21_16773384     ZHar    G    C        0      0        2 
  21  chr21_16773384   Sample    G    C        0      0        2 
  21  chr21_16776007     AAsi    G    A        0      0        2 
  21  chr21_16776007     AKia    G    A        0      0        2 
  21  chr21_16776007     AOna    G    A        0      0        2 
  21  chr21_16776007     ASom    G    A        0      0        2 
  21  chr21_16776007     HCab    G    A        1      2        2 
  21  chr21_16776007     HPrz    G    A        1      2        2 
  21  chr21_16776007     ZBoe    G    A        0      0        2 
  21  chr21_16776007     ZGre    G    A        0      0        2 
  21  chr21_16776007     ZHar    G    A        0      0        2 
  21  chr21_16776007   Sample    G    A        0      0        2 
  21  chr21_16777046     AAsi    G    C        0      0        2 
  21  chr21_16777046     AKia    G    C        1      2        2 
  21  chr21_16777046     AOna    G    C        1      2        2 
  21  chr21_16777046     ASom    G    C        0      0        2 
  21  chr21_16777046     HCab    G    C        0      0        2 
  21  chr21_16777046     HPrz    G    C        0      0        2 
  21  chr21_16777046     ZBoe    G    C        0      0        2 
  21  chr21_16777046     ZGre    G    C        0      0        2 
  21  chr21_16777046     ZHar    G    C        0      0        2 
  21  chr21_16777046   Sample    G    C        0      0        2 
  21  chr21_16782249     AAsi    T    G        0      0        2 
  21  chr21_16782249     AKia    T    G        0      0        2 
  21  chr21_16782249     AOna    T    G        0      0        2 
  21  chr21_16782249     ASom    T    G        0      0        2 
  21  chr21_16782249     HCab    T    G        0      0        2 
  21  chr21_16782249     HPrz    T    G        0      0        2 
  21  chr21_16782249     ZBoe    T    G      0.5      1        2 
  21  chr21_16782249     ZGre    T    G        0      0        2 
  21  chr21_16782249     ZHar    T    G        0      0        2 
  21  chr21_16782249   Sample    T    G        0      0        2 
  21  chr21_16785812     AAsi    G    C        0      0        2 
  21  chr21_16785812     AKia    G    C        0      0        2 
  21  chr21_16785812     AOna    G    C        0      0        2 
  21  chr21_16785812     ASom    G    C        0      0        2 
  21  chr21_16785812     HCab    G    C        0      0        2 
  21  chr21_16785812     HPrz    G    C        0      0        2 
  21  chr21_16785812     ZBoe    G    C      0.5      1        2 
  21  chr21_16785812     ZGre    G    C        1      2        2 
  21  chr21_16785812     ZHar    G    C        1      2        2 
  21  chr21_16785812   Sample    G    C        0      0        2 
  21  chr21_16785853     AAsi    A    G        0      0        2 
  21  chr21_16785853     AKia    A    G        1      2        2 
  21  chr21_16785853     AOna    A    G        1      2        2 
  21  chr21_16785853     ASom    A    G        0      0        2 
  21  chr21_16785853     HCab    A    G        0      0        2 
  21  chr21_16785853     HPrz    A    G        0      0        2 
  21  chr21_16785853     ZBoe    A    G        0      0        2 
  21  chr21_16785853     ZGre    A    G        0      0        2 
  21  chr21_16785853     ZHar    A    G        0      0        2 
  21  chr21_16785853   Sample    A    G        0      0        2 
  21  chr21_16785856     AAsi    T    C        0      0        2 
  21  chr21_16785856     AKia    T    C        0      0        2 
  21  chr21_16785856     AOna    T    C        0      0        2 
  21  chr21_16785856     ASom    T    C        0      0        2 
  21  chr21_16785856     HCab    T    C        0      0        2 
  21  chr21_16785856     HPrz    T    C        0      0        2 
  21  chr21_16785856     ZBoe    T    C      0.5      1        2 
  21  chr21_16785856     ZGre    T    C        0      0        2 
  21  chr21_16785856     ZHar    T    C        0      0        2 
  21  chr21_16785856   Sample    T    C        0      0        2 
  21  chr21_16789716     AAsi    C    G        0      0        2 
  21  chr21_16789716     AKia    C    G        0      0        2 
  21  chr21_16789716     AOna    C    G        0      0        2 
  21  chr21_16789716     ASom    C    G        0      0        2 
  21  chr21_16789716     HCab    C    G        0      0        2 
  21  chr21_16789716     HPrz    C    G        0      0        2 
  21  chr21_16789716     ZBoe    C    G        0      0        2 
  21  chr21_16789716     ZGre    C    G        0      0        2 
  21  chr21_16789716     ZHar    C    G        1      2        2 
  21  chr21_16789716   Sample    C    G        0      0        2 
  21  chr21_16822120     AAsi    T    C        0      0        2 
  21  chr21_16822120     AKia    T    C        0      0        2 
  21  chr21_16822120     AOna    T    C        0      0        2 
  21  chr21_16822120     ASom    T    C        0      0        2 
  21  chr21_16822120     HCab    T    C      0.5      1        2 
  21  chr21_16822120     HPrz    T    C      0.5      1        2 
  21  chr21_16822120     ZBoe    T    C        0      0        2 
  21  chr21_16822120     ZGre    T    C        0      0        2 
  21  chr21_16822120     ZHar    T    C        0      0        2 
  21  chr21_16822120   Sample    T    C        0      0        2 
  21  chr21_16829428     AAsi    A    G        0      0        2 
  21  chr21_16829428     AKia    A    G        1      2        2 
  21  chr21_16829428     AOna    A    G        1      2        2 
  21  chr21_16829428     ASom    A    G        0      0        2 
  21  chr21_16829428     HCab    A    G        0      0        2 
  21  chr21_16829428     HPrz    A    G        0      0        2 
  21  chr21_16829428     ZBoe    A    G        0      0        2 
  21  chr21_16829428     ZGre    A    G        0      0        2 
  21  chr21_16829428     ZHar    A    G        0      0        2 
  21  chr21_16829428   Sample    A    G        0      0        2 
  21  chr21_16830421     AAsi    T    A        0      0        2 
  21  chr21_16830421     AKia    T    A        0      0        2 
  21  chr21_16830421     AOna    T    A        0      0        2 
  21  chr21_16830421     ASom    T    A        0      0        2 
  21  chr21_16830421     HCab    T    A      0.5      1        2 
  21  chr21_16830421     HPrz    T    A      0.5      1        2 
  21  chr21_16830421     ZBoe    T    A        0      0        2 
  21  chr21_16830421     ZGre    T    A        0      0        2 
  21  chr21_16830421     ZHar    T    A        0      0        2 
  21  chr21_16830421   Sample    T    A        0      0        2 
  21  chr21_16834970     AAsi    G    A        0      0        2 
  21  chr21_16834970     AKia    G    A        0      0        2 
  21  chr21_16834970     AOna    G    A        0      0        2 
  21  chr21_16834970     ASom    G    A        0      0        2 
  21  chr21_16834970     HCab    G    A        0      0        2 
  21  chr21_16834970     HPrz    G    A        0      0        2 
  21  chr21_16834970     ZBoe    G    A        1      2        2 
  21  chr21_16834970     ZGre    G    A        0      0        2 
  21  chr21_16834970     ZHar    G    A        1      2        2 
  21  chr21_16834970   Sample    G    A        0      0        2 
  21  chr21_16837319     AAsi    A    G        0      0        2 
  21  chr21_16837319     AKia    A    G        0      0        2 
  21  chr21_16837319     AOna    A    G        0      0        2 
  21  chr21_16837319     ASom    A    G        0      0        2 
  21  chr21_16837319     HCab    A    G        0      0        2 
  21  chr21_16837319     HPrz    A    G        0      0        2 
  21  chr21_16837319     ZBoe    A    G        1      2        2 
  21  chr21_16837319     ZGre    A    G        0      0        2 
  21  chr21_16837319     ZHar    A    G        0      0        2 
  21  chr21_16837319   Sample    A    G        0      0        2 
  21  chr21_16839394     AAsi    G    A        0      0        2 
  21  chr21_16839394     AKia    G    A        0      0        2 
  21  chr21_16839394     AOna    G    A        0      0        2 
  21  chr21_16839394     ASom    G    A        0      0        2 
  21  chr21_16839394     HCab    G    A      0.5      1        2 
  21  chr21_16839394     HPrz    G    A      0.5      1        2 
  21  chr21_16839394     ZBoe    G    A        0      0        2 
  21  chr21_16839394     ZGre    G    A        0      0        2 
  21  chr21_16839394     ZHar    G    A        0      0        2 
  21  chr21_16839394   Sample    G    A        0      0        2 
  21  chr21_16844961     AAsi    A    G        0      0        2 
  21  chr21_16844961     AKia    A    G        0      0        2 
  21  chr21_16844961     AOna    A    G        0      0        2 
  21  chr21_16844961     ASom    A    G        0      0        2 
  21  chr21_16844961     HCab    A    G        0      0        2 
  21  chr21_16844961     HPrz    A    G        0      0        2 
  21  chr21_16844961     ZBoe    A    G        0      0        2 
  21  chr21_16844961     ZGre    A    G        0      0        2 
  21  chr21_16844961     ZHar    A    G        1      2        2 
  21  chr21_16844961   Sample    A    G        0      0        2 
  21  chr21_16850586     AAsi    C    G        0      0        2 
  21  chr21_16850586     AKia    C    G        0      0        2 
  21  chr21_16850586     AOna    C    G        0      0        2 
  21  chr21_16850586     ASom    C    G        0      0        2 
  21  chr21_16850586     HCab    C    G        0      0        2 
  21  chr21_16850586     HPrz    C    G        0      0        2 
  21  chr21_16850586     ZBoe    C    G        0      0        2 
  21  chr21_16850586     ZGre    C    G        0      0        2 
  21  chr21_16850586     ZHar    C    G        1      2        2 
  21  chr21_16850586   Sample    C    G        0      0        2 
  21  chr21_16851542     AAsi    T    C        0      0        2 
  21  chr21_16851542     AKia    T    C        0      0        2 
  21  chr21_16851542     AOna    T    C        0      0        2 
  21  chr21_16851542     ASom    T    C        0      0        2 
  21  chr21_16851542     HCab    T    C        0      0        2 
  21  chr21_16851542     HPrz    T    C      0.5      1        2 
  21  chr21_16851542     ZBoe    T    C        0      0        2 
  21  chr21_16851542     ZGre    T    C        0      0        2 
  21  chr21_16851542     ZHar    T    C        0      0        2 
  21  chr21_16851542   Sample    T    C        0      0        2 
  21  chr21_16853274     AAsi    T    C        0      0        2 
  21  chr21_16853274     AKia    T    C        0      0        2 
  21  chr21_16853274     AOna    T    C        0      0        2 
  21  chr21_16853274     ASom    T    C        0      0        2 
  21  chr21_16853274     HCab    T    C        1      2        2 
  21  chr21_16853274     HPrz    T    C        1      2        2 
  21  chr21_16853274     ZBoe    T    C        0      0        2 
  21  chr21_16853274     ZGre    T    C        0      0        2 
  21  chr21_16853274     ZHar    T    C        0      0        2 
  21  chr21_16853274   Sample    T    C        0      0        2 
  21  chr21_16861066     AAsi    T    C        0      0        2 
  21  chr21_16861066     AKia    T    C        0      0        2 
  21  chr21_16861066     AOna    T    C        0      0        2 
  21  chr21_16861066     ASom    T    C        0      0        2 
  21  chr21_16861066     HCab    T    C        1      2        2 
  21  chr21_16861066     HPrz    T    C        1      2        2 
  21  chr21_16861066     ZBoe    T    C        0      0        2 
  21  chr21_16861066     ZGre    T    C        0      0        2 
  21  chr21_16861066     ZHar    T    C        1      2        2 
  21  chr21_16861066   Sample    T    C        0      0        2 
  21  chr21_16862176     AAsi    T    C        0      0        2 
  21  chr21_16862176     AKia    T    C        0      0        2 
  21  chr21_16862176     AOna    T    C        0      0        2 
  21  chr21_16862176     ASom    T    C        0      0        2 
  21  chr21_16862176     HCab    T    C        0      0        2 
  21  chr21_16862176     HPrz    T    C        0      0        2 
  21  chr21_16862176     ZBoe    T    C        0      0        2 
  21  chr21_16862176     ZGre    T    C        0      0        2 
  21  chr21_16862176     ZHar    T    C      0.5      1        2 
  21  chr21_16862176   Sample    T    C        0      0        2 
  21  chr21_16884518     AAsi    A    G        0      0        2 
  21  chr21_16884518     AKia    A    G        0      0        2 
  21  chr21_16884518     AOna    A    G        0      0        2 
  21  chr21_16884518     ASom    A    G        0      0        2 
  21  chr21_16884518     HCab    A    G        0      0        2 
  21  chr21_16884518     HPrz    A    G        0      0        2 
  21  chr21_16884518     ZBoe    A    G        1      2        2 
  21  chr21_16884518     ZGre    A    G        1      2        2 
  21  chr21_16884518     ZHar    A    G        0      0        2 
  21  chr21_16884518   Sample    A    G        0      0        2 
  21  chr21_16887024     AAsi    C    T        0      0        2 
  21  chr21_16887024     AKia    C    T        0      0        2 
  21  chr21_16887024     AOna    C    T        0      0        2 
  21  chr21_16887024     ASom    C    T        0      0        2 
  21  chr21_16887024     HCab    C    T        0      0        2 
  21  chr21_16887024     HPrz    C    T        0      0        2 
  21  chr21_16887024     ZBoe    C    T        0      0        2 
  21  chr21_16887024     ZGre    C    T        0      0        2 
  21  chr21_16887024     ZHar    C    T        1      2        2 
  21  chr21_16887024   Sample    C    T        0      0        2 
  21  chr21_16892220     AAsi    C    A        0      0        2 
  21  chr21_16892220     AKia    C    A        1      2        2 
  21  chr21_16892220     AOna    C    A        1      2        2 
  21  chr21_16892220     ASom    C    A        0      0        2 
  21  chr21_16892220     HCab    C    A        0      0        2 
  21  chr21_16892220     HPrz    C    A        0      0        2 
  21  chr21_16892220     ZBoe    C    A        0      0        2 
  21  chr21_16892220     ZGre    C    A        0      0        2 
  21  chr21_16892220     ZHar    C    A        0      0        2 
  21  chr21_16892220   Sample    C    A        0      0        2 
  21  chr21_16902274     AAsi    C    T        0      0        2 
  21  chr21_16902274     AKia    C    T        0      0        2 
  21  chr21_16902274     AOna    C    T        0      0        2 
  21  chr21_16902274     ASom    C    T        0      0        2 
  21  chr21_16902274     HCab    C    T        0      0        2 
  21  chr21_16902274     HPrz    C    T        0      0        2 
  21  chr21_16902274     ZBoe    C    T        0      0        2 
  21  chr21_16902274     ZGre    C    T        0      0        2 
  21  chr21_16902274     ZHar    C    T        1      2        2 
  21  chr21_16902274   Sample    C    T        0      0        2 
  21  chr21_16905059     AAsi    C    T        0      0        2 
  21  chr21_16905059     AKia    C    T        0      0        2 
  21  chr21_16905059     AOna    C    T        0      0        2 
  21  chr21_16905059     ASom    C    T        0      0        2 
  21  chr21_16905059     HCab    C    T        1      2        2 
  21  chr21_16905059     HPrz    C    T      0.5      1        2 
  21  chr21_16905059     ZBoe    C    T        0      0        2 
  21  chr21_16905059     ZGre    C    T        0      0        2 
  21  chr21_16905059     ZHar    C    T        0      0        2 
  21  chr21_16905059   Sample    C    T        0      0        2 
  21  chr21_16906086     AAsi    C    A        0      0        2 
  21  chr21_16906086     AKia    C    A        0      0        2 
  21  chr21_16906086     AOna    C    A        0      0        2 
  21  chr21_16906086     ASom    C    A        0      0        2 
  21  chr21_16906086     HCab    C    A        0      0        2 
  21  chr21_16906086     HPrz    C    A        0      0        2 
  21  chr21_16906086     ZBoe    C    A        0      0        2 
  21  chr21_16906086     ZGre    C    A        0      0        2 
  21  chr21_16906086     ZHar    C    A        1      2        2 
  21  chr21_16906086   Sample    C    A        0      0        2 
  21  chr21_16909889     AAsi    A    G        0      0        2 
  21  chr21_16909889     AKia    A    G        0      0        2 
  21  chr21_16909889     AOna    A    G        0      0        2 
  21  chr21_16909889     ASom    A    G        0      0        2 
  21  chr21_16909889     HCab    A    G        0      0        2 
  21  chr21_16909889     HPrz    A    G        0      0        2 
  21  chr21_16909889     ZBoe    A    G        0      0        2 
  21  chr21_16909889     ZGre    A    G      0.5      1        2 
  21  chr21_16909889     ZHar    A    G        0      0        2 
  21  chr21_16909889   Sample    A    G        0      0        2 
  21  chr21_16911817     AAsi    C    T        0      0        2 
  21  chr21_16911817     AKia    C    T        0      0        2 
  21  chr21_16911817     AOna    C    T        0      0        2 
  21  chr21_16911817     ASom    C    T        0      0        2 
  21  chr21_16911817     HCab    C    T        1      2        2 
  21  chr21_16911817     HPrz    C    T      0.5      1        2 
  21  chr21_16911817     ZBoe    C    T        0      0        2 
  21  chr21_16911817     ZGre    C    T        0      0        2 
  21  chr21_16911817     ZHar    C    T        0      0        2 
  21  chr21_16911817   Sample    C    T        0      0        2 
  21  chr21_16913130     AAsi    C    T        0      0        2 
  21  chr21_16913130     AKia    C    T        0      0        2 
  21  chr21_16913130     AOna    C    T      0.5      1        2 
  21  chr21_16913130     ASom    C    T        0      0        2 
  21  chr21_16913130     HCab    C    T        0      0        2 
  21  chr21_16913130     HPrz    C    T        0      0        2 
  21  chr21_16913130     ZBoe    C    T        0      0        2 
  21  chr21_16913130     ZGre    C    T        0      0        2 
  21  chr21_16913130     ZHar    C    T        0      0        2 
  21  chr21_16913130   Sample    C    T        0      0        2 
  21  chr21_16917757     AAsi    A    G        0      0        2 
  21  chr21_16917757     AKia    A    G        0      0        2 
  21  chr21_16917757     AOna    A    G        0      0        2 
  21  chr21_16917757     ASom    A    G        0      0        2 
  21  chr21_16917757     HCab    A    G        0      0        2 
  21  chr21_16917757     HPrz    A    G        0      0        2 
  21  chr21_16917757     ZBoe    A    G        0      0        2 
  21  chr21_16917757     ZGre    A    G        0      0        2 
  21  chr21_16917757     ZHar    A    G        1      2        2 
  21  chr21_16917757   Sample    A    G        0      0        2 
  21  chr21_16922226     AAsi    C    T        0      0        2 
  21  chr21_16922226     AKia    C    T        0      0        2 
  21  chr21_16922226     AOna    C    T        0      0        2 
  21  chr21_16922226     ASom    C    T        0      0        2 
  21  chr21_16922226     HCab    C    T        0      0        2 
  21  chr21_16922226     HPrz    C    T        0      0        2 
  21  chr21_16922226     ZBoe    C    T      0.5      1        2 
  21  chr21_16922226     ZGre    C    T        0      0        2 
  21  chr21_16922226     ZHar    C    T        0      0        2 
  21  chr21_16922226   Sample    C    T        0      0        2 
  21  chr21_16929332     AAsi    C    T        0      0        2 
  21  chr21_16929332     AKia    C    T        0      0        2 
  21  chr21_16929332     AOna    C    T        0      0        2 
  21  chr21_16929332     ASom    C    T        0      0        2 
  21  chr21_16929332     HCab    C    T        1      2        2 
  21  chr21_16929332     HPrz    C    T      0.5      1        2 
  21  chr21_16929332     ZBoe    C    T        0      0        2 
  21  chr21_16929332     ZGre    C    T        0      0        2 
  21  chr21_16929332     ZHar    C    T        0      0        2 
  21  chr21_16929332   Sample    C    T        0      0        2 
  21  chr21_16938570     AAsi    T    C        0      0        2 
  21  chr21_16938570     AKia    T    C        0      0        2 
  21  chr21_16938570     AOna    T    C        0      0        2 
  21  chr21_16938570     ASom    T    C        0      0        2 
  21  chr21_16938570     HCab    T    C      0.5      1        2 
  21  chr21_16938570     HPrz    T    C        0      0        2 
  21  chr21_16938570     ZBoe    T    C        0      0        2 
  21  chr21_16938570     ZGre    T    C        0      0        2 
  21  chr21_16938570     ZHar    T    C        0      0        2 
  21  chr21_16938570   Sample    T    C        0      0        2 
  21  chr21_16953781     AAsi    G    T        0      0        2 
  21  chr21_16953781     AKia    G    T        0      0        2 
  21  chr21_16953781     AOna    G    T        0      0        2 
  21  chr21_16953781     ASom    G    T        0      0        2 
  21  chr21_16953781     HCab    G    T        1      2        2 
  21  chr21_16953781     HPrz    G    T      0.5      1        2 
  21  chr21_16953781     ZBoe    G    T        0      0        2 
  21  chr21_16953781     ZGre    G    T        0      0        2 
  21  chr21_16953781     ZHar    G    T        0      0        2 
  21  chr21_16953781   Sample    G    T        0      0        2 
  21  chr21_16964014     AAsi    C    G        0      0        2 
  21  chr21_16964014     AKia    C    G        0      0        2 
  21  chr21_16964014     AOna    C    G        0      0        2 
  21  chr21_16964014     ASom    C    G        0      0        2 
  21  chr21_16964014     HCab    C    G        0      0        2 
  21  chr21_16964014     HPrz    C    G        0      0        2 
  21  chr21_16964014     ZBoe    C    G        0      0        2 
  21  chr21_16964014     ZGre    C    G        0      0        2 
  21  chr21_16964014     ZHar    C    G        1      2        2 
  21  chr21_16964014   Sample    C    G        0      0        2 
  21  chr21_16965533     AAsi    C    T        0      0        2 
  21  chr21_16965533     AKia    C    T        0      0        2 
  21  chr21_16965533     AOna    C    T        0      0        2 
  21  chr21_16965533     ASom    C    T        0      0        2 
  21  chr21_16965533     HCab    C    T        0      0        2 
  21  chr21_16965533     HPrz    C    T        0      0        2 
  21  chr21_16965533     ZBoe    C    T        0      0        2 
  21  chr21_16965533     ZGre    C    T        0      0        2 
  21  chr21_16965533     ZHar    C    T        1      2        2 
  21  chr21_16965533   Sample    C    T        0      0        2 
  21  chr21_16970229     AAsi    C    T        0      0        2 
  21  chr21_16970229     AKia    C    T        0      0        2 
  21  chr21_16970229     AOna    C    T        0      0        2 
  21  chr21_16970229     ASom    C    T        0      0        2 
  21  chr21_16970229     HCab    C    T        1      2        2 
  21  chr21_16970229     HPrz    C    T        1      2        2 
  21  chr21_16970229     ZBoe    C    T        0      0        2 
  21  chr21_16970229     ZGre    C    T        0      0        2 
  21  chr21_16970229     ZHar    C    T        0      0        2 
  21  chr21_16970229   Sample    C    T        0      0        2 
  21  chr21_17007618     AAsi    A    G        0      0        2 
  21  chr21_17007618     AKia    A    G        0      0        2 
  21  chr21_17007618     AOna    A    G        0      0        2 
  21  chr21_17007618     ASom    A    G      0.5      1        2 
  21  chr21_17007618     HCab    A    G        0      0        2 
  21  chr21_17007618     HPrz    A    G        0      0        2 
  21  chr21_17007618     ZBoe    A    G        0      0        2 
  21  chr21_17007618     ZGre    A    G        0      0        2 
  21  chr21_17007618     ZHar    A    G        0      0        2 
  21  chr21_17007618   Sample    A    G        0      0        2 
  21  chr21_17022018     AAsi    A    G        0      0        2 
  21  chr21_17022018     AKia    A    G        0      0        2 
  21  chr21_17022018     AOna    A    G        0      0        2 
  21  chr21_17022018     ASom    A    G      0.5      1        2 
  21  chr21_17022018     HCab    A    G        0      0        2 
  21  chr21_17022018     HPrz    A    G        0      0        2 
  21  chr21_17022018     ZBoe    A    G        0      0        2 
  21  chr21_17022018     ZGre    A    G        0      0        2 
  21  chr21_17022018     ZHar    A    G        0      0        2 
  21  chr21_17022018   Sample    A    G        0      0        2 
  21  chr21_17023860     AAsi    C    T        0      0        2 
  21  chr21_17023860     AKia    C    T        0      0        2 
  21  chr21_17023860     AOna    C    T        0      0        2 
  21  chr21_17023860     ASom    C    T        0      0        2 
  21  chr21_17023860     HCab    C    T        0      0        2 
  21  chr21_17023860     HPrz    C    T      0.5      1        2 
  21  chr21_17023860     ZBoe    C    T        0      0        2 
  21  chr21_17023860     ZGre    C    T        0      0        2 
  21  chr21_17023860     ZHar    C    T        0      0        2 
  21  chr21_17023860   Sample    C    T        0      0        2 
  21  chr21_17038726     AAsi    T    C        0      0        2 
  21  chr21_17038726     AKia    T    C        0      0        2 
  21  chr21_17038726     AOna    T    C        0      0        2 
  21  chr21_17038726     ASom    T    C        0      0        2 
  21  chr21_17038726     HCab    T    C        0      0        2 
  21  chr21_17038726     HPrz    T    C        0      0        2 
  21  chr21_17038726     ZBoe    T    C        1      2        2 
  21  chr21_17038726     ZGre    T    C        0      0        2 
  21  chr21_17038726     ZHar    T    C        0      0        2 
  21  chr21_17038726   Sample    T    C        0      0        2 
  21  chr21_17050599     AAsi    T    C        0      0        2 
  21  chr21_17050599     AKia    T    C        0      0        2 
  21  chr21_17050599     AOna    T    C        0      0        2 
  21  chr21_17050599     ASom    T    C        0      0        2 
  21  chr21_17050599     HCab    T    C        1      2        2 
  21  chr21_17050599     HPrz    T    C        1      2        2 
  21  chr21_17050599     ZBoe    T    C        0      0        2 
  21  chr21_17050599     ZGre    T    C        0      0        2 
  21  chr21_17050599     ZHar    T    C        0      0        2 
  21  chr21_17050599   Sample    T    C        0      0        2 
  21  chr21_17053022     AAsi    C    A        0      0        2 
  21  chr21_17053022     AKia    C    A        0      0        2 
  21  chr21_17053022     AOna    C    A        0      0        2 
  21  chr21_17053022     ASom    C    A        0      0        2 
  21  chr21_17053022     HCab    C    A        0      0        2 
  21  chr21_17053022     HPrz    C    A      0.5      1        2 
  21  chr21_17053022     ZBoe    C    A        0      0        2 
  21  chr21_17053022     ZGre    C    A        0      0        2 
  21  chr21_17053022     ZHar    C    A        0      0        2 
  21  chr21_17053022   Sample    C    A        0      0        2 
  21  chr21_17054914     AAsi    T    C        0      0        2 
  21  chr21_17054914     AKia    T    C        0      0        2 
  21  chr21_17054914     AOna    T    C        0      0        2 
  21  chr21_17054914     ASom    T    C        0      0        2 
  21  chr21_17054914     HCab    T    C        1      2        2 
  21  chr21_17054914     HPrz    T    C        1      2        2 
  21  chr21_17054914     ZBoe    T    C        0      0        2 
  21  chr21_17054914     ZGre    T    C        0      0        2 
  21  chr21_17054914     ZHar    T    C        0      0        2 
  21  chr21_17054914   Sample    T    C        0      0        2 
  21  chr21_17054970     AAsi    A    G      0.5      1        2 
  21  chr21_17054970     AKia    A    G        0      0        2 
  21  chr21_17054970     AOna    A    G        0      0        2 
  21  chr21_17054970     ASom    A    G        0      0        2 
  21  chr21_17054970     HCab    A    G        0      0        2 
  21  chr21_17054970     HPrz    A    G        0      0        2 
  21  chr21_17054970     ZBoe    A    G        0      0        2 
  21  chr21_17054970     ZGre    A    G        0      0        2 
  21  chr21_17054970     ZHar    A    G        0      0        2 
  21  chr21_17054970   Sample    A    G        1      2        2 
  21  chr21_17064632     AAsi    T    G        0      0        2 
  21  chr21_17064632     AKia    T    G        0      0        2 
  21  chr21_17064632     AOna    T    G        0      0        2 
  21  chr21_17064632     ASom    T    G        0      0        2 
  21  chr21_17064632     HCab    T    G        0      0        2 
  21  chr21_17064632     HPrz    T    G        0      0        2 
  21  chr21_17064632     ZBoe    T    G      0.5      1        2 
  21  chr21_17064632     ZGre    T    G        0      0        2 
  21  chr21_17064632     ZHar    T    G        0      0        2 
  21  chr21_17064632   Sample    T    G        0      0        2 
  21  chr21_17065082     AAsi    G    A        0      0        2 
  21  chr21_17065082     AKia    G    A        0      0        2 
  21  chr21_17065082     AOna    G    A        0      0        2 
  21  chr21_17065082     ASom    G    A        0      0        2 
  21  chr21_17065082     HCab    G    A        1      2        2 
  21  chr21_17065082     HPrz    G    A        1      2        2 
  21  chr21_17065082     ZBoe    G    A        0      0        2 
  21  chr21_17065082     ZGre    G    A        0      0        2 
  21  chr21_17065082     ZHar    G    A        0      0        2 
  21  chr21_17065082   Sample    G    A        0      0        2 
  21  chr21_17071035     AAsi    C    T        0      0        2 
  21  chr21_17071035     AKia    C    T        0      0        2 
  21  chr21_17071035     AOna    C    T        0      0        2 
  21  chr21_17071035     ASom    C    T        0      0        2 
  21  chr21_17071035     HCab    C    T        0      0        2 
  21  chr21_17071035     HPrz    C    T        0      0        2 
  21  chr21_17071035     ZBoe    C    T        0      0        2 
  21  chr21_17071035     ZGre    C    T      0.5      1        2 
  21  chr21_17071035     ZHar    C    T        0      0        2 
  21  chr21_17071035   Sample    C    T        0      0        2 
  21  chr21_17073505     AAsi    G    A        0      0        2 
  21  chr21_17073505     AKia    G    A        0      0        2 
  21  chr21_17073505     AOna    G    A        0      0        2 
  21  chr21_17073505     ASom    G    A        0      0        2 
  21  chr21_17073505     HCab    G    A        0      0        2 
  21  chr21_17073505     HPrz    G    A        0      0        2 
  21  chr21_17073505     ZBoe    G    A        0      0        2 
  21  chr21_17073505     ZGre    G    A        1      2        2 
  21  chr21_17073505     ZHar    G    A        0      0        2 
  21  chr21_17073505   Sample    G    A        0      0        2 
  21  chr21_17076190     AAsi    T    A        0      0        2 
  21  chr21_17076190     AKia    T    A        0      0        2 
  21  chr21_17076190     AOna    T    A        0      0        2 
  21  chr21_17076190     ASom    T    A        0      0        2 
  21  chr21_17076190     HCab    T    A        1      2        2 
  21  chr21_17076190     HPrz    T    A        1      2        2 
  21  chr21_17076190     ZBoe    T    A        0      0        2 
  21  chr21_17076190     ZGre    T    A        0      0        2 
  21  chr21_17076190     ZHar    T    A        0      0        2 
  21  chr21_17076190   Sample    T    A        0      0        2 
  21  chr21_17083954     AAsi    T    G        0      0        2 
  21  chr21_17083954     AKia    T    G      0.5      1        2 
  21  chr21_17083954     AOna    T    G      0.5      1        2 
  21  chr21_17083954     ASom    T    G        0      0        2 
  21  chr21_17083954     HCab    T    G        0      0        2 
  21  chr21_17083954     HPrz    T    G        0      0        2 
  21  chr21_17083954     ZBoe    T    G        0      0        2 
  21  chr21_17083954     ZGre    T    G        0      0        2 
  21  chr21_17083954     ZHar    T    G        0      0        2 
  21  chr21_17083954   Sample    T    G        0      0        2 
  21  chr21_17085675     AAsi    G    A        0      0        2 
  21  chr21_17085675     AKia    G    A      0.5      1        2 
  21  chr21_17085675     AOna    G    A        0      0        2 
  21  chr21_17085675     ASom    G    A        0      0        2 
  21  chr21_17085675     HCab    G    A        0      0        2 
  21  chr21_17085675     HPrz    G    A        0      0        2 
```
