## Supplementary File 4. Zonkey (Schubert et al. 2017) report for donkey specimen Ancient4. for "No genetic evidence yet for hinnies at Mazongshan (400-160 BCE), northwestern China": incl_ts.frq.strat (part 238 of 298)

```
  21  chr21_17085675     ZBoe    G    A        0      0        2 
  21  chr21_17085675     ZGre    G    A        0      0        2 
  21  chr21_17085675     ZHar    G    A        0      0        2 
  21  chr21_17085675   Sample    G    A        0      0        2 
  21  chr21_17102106     AAsi    C    T        0      0        2 
  21  chr21_17102106     AKia    C    T        0      0        2 
  21  chr21_17102106     AOna    C    T        0      0        2 
  21  chr21_17102106     ASom    C    T        0      0        2 
  21  chr21_17102106     HCab    C    T        0      0        2 
  21  chr21_17102106     HPrz    C    T        0      0        2 
  21  chr21_17102106     ZBoe    C    T      0.5      1        2 
  21  chr21_17102106     ZGre    C    T        0      0        2 
  21  chr21_17102106     ZHar    C    T        0      0        2 
  21  chr21_17102106   Sample    C    T        0      0        2 
  21  chr21_17105985     AAsi    G    A        1      2        2 
  21  chr21_17105985     AKia    G    A        0      0        2 
  21  chr21_17105985     AOna    G    A        0      0        2 
  21  chr21_17105985     ASom    G    A        1      2        2 
  21  chr21_17105985     HCab    G    A        0      0        2 
  21  chr21_17105985     HPrz    G    A        0      0        2 
  21  chr21_17105985     ZBoe    G    A        0      0        2 
  21  chr21_17105985     ZGre    G    A        0      0        2 
  21  chr21_17105985     ZHar    G    A        0      0        2 
  21  chr21_17105985   Sample    G    A        1      2        2 
  21  chr21_17106419     AAsi    A    G        0      0        2 
  21  chr21_17106419     AKia    A    G        0      0        2 
  21  chr21_17106419     AOna    A    G        0      0        2 
  21  chr21_17106419     ASom    A    G        0      0        2 
  21  chr21_17106419     HCab    A    G        0      0        2 
  21  chr21_17106419     HPrz    A    G      0.5      1        2 
  21  chr21_17106419     ZBoe    A    G        0      0        2 
  21  chr21_17106419     ZGre    A    G        0      0        2 
  21  chr21_17106419     ZHar    A    G        0      0        2 
  21  chr21_17106419   Sample    A    G        0      0        2 
  21  chr21_17107463     AAsi    G    A        0      0        2 
  21  chr21_17107463     AKia    G    A        0      0        2 
  21  chr21_17107463     AOna    G    A        0      0        2 
  21  chr21_17107463     ASom    G    A        0      0        2 
  21  chr21_17107463     HCab    G    A        0      0        2 
  21  chr21_17107463     HPrz    G    A        0      0        2 
  21  chr21_17107463     ZBoe    G    A      0.5      1        2 
  21  chr21_17107463     ZGre    G    A        0      0        2 
  21  chr21_17107463     ZHar    G    A        0      0        2 
  21  chr21_17107463   Sample    G    A        0      0        2 
  21  chr21_17110667     AAsi    C    G        0      0        2 
  21  chr21_17110667     AKia    C    G        0      0        2 
  21  chr21_17110667     AOna    C    G        0      0        2 
  21  chr21_17110667     ASom    C    G        0      0        2 
  21  chr21_17110667     HCab    C    G        0      0        2 
  21  chr21_17110667     HPrz    C    G        0      0        2 
  21  chr21_17110667     ZBoe    C    G        0      0        2 
  21  chr21_17110667     ZGre    C    G        0      0        2 
  21  chr21_17110667     ZHar    C    G      0.5      1        2 
  21  chr21_17110667   Sample    C    G        0      0        2 
  21  chr21_17111097     AAsi    G    A        0      0        2 
  21  chr21_17111097     AKia    G    A        0      0        2 
  21  chr21_17111097     AOna    G    A        0      0        2 
  21  chr21_17111097     ASom    G    A        0      0        2 
  21  chr21_17111097     HCab    G    A        0      0        2 
  21  chr21_17111097     HPrz    G    A        0      0        2 
  21  chr21_17111097     ZBoe    G    A      0.5      1        2 
  21  chr21_17111097     ZGre    G    A        0      0        2 
  21  chr21_17111097     ZHar    G    A        0      0        2 
  21  chr21_17111097   Sample    G    A        0      0        2 
  21  chr21_17112321     AAsi    A    G        0      0        2 
  21  chr21_17112321     AKia    A    G        0      0        2 
  21  chr21_17112321     AOna    A    G      0.5      1        2 
  21  chr21_17112321     ASom    A    G        0      0        2 
  21  chr21_17112321     HCab    A    G        0      0        2 
  21  chr21_17112321     HPrz    A    G        0      0        2 
  21  chr21_17112321     ZBoe    A    G        0      0        2 
  21  chr21_17112321     ZGre    A    G        0      0        2 
  21  chr21_17112321     ZHar    A    G        0      0        2 
  21  chr21_17112321   Sample    A    G        0      0        2 
  21  chr21_17130688     AAsi    C    T        0      0        2 
  21  chr21_17130688     AKia    C    T        0      0        2 
  21  chr21_17130688     AOna    C    T        0      0        2 
  21  chr21_17130688     ASom    C    T        0      0        2 
  21  chr21_17130688     HCab    C    T        0      0        2 
  21  chr21_17130688     HPrz    C    T      0.5      1        2 
  21  chr21_17130688     ZBoe    C    T        0      0        2 
  21  chr21_17130688     ZGre    C    T        0      0        2 
  21  chr21_17130688     ZHar    C    T        0      0        2 
  21  chr21_17130688   Sample    C    T        0      0        2 
  21  chr21_17136159     AAsi    A    G        0      0        2 
  21  chr21_17136159     AKia    A    G        1      2        2 
  21  chr21_17136159     AOna    A    G        1      2        2 
  21  chr21_17136159     ASom    A    G        0      0        2 
  21  chr21_17136159     HCab    A    G        0      0        2 
  21  chr21_17136159     HPrz    A    G        0      0        2 
  21  chr21_17136159     ZBoe    A    G        0      0        2 
  21  chr21_17136159     ZGre    A    G        0      0        2 
  21  chr21_17136159     ZHar    A    G        0      0        2 
  21  chr21_17136159   Sample    A    G        0      0        2 
  21  chr21_17149945     AAsi    T    C        0      0        2 
  21  chr21_17149945     AKia    T    C        0      0        2 
  21  chr21_17149945     AOna    T    C        0      0        2 
  21  chr21_17149945     ASom    T    C        0      0        2 
  21  chr21_17149945     HCab    T    C        1      2        2 
  21  chr21_17149945     HPrz    T    C        1      2        2 
  21  chr21_17149945     ZBoe    T    C        0      0        2 
  21  chr21_17149945     ZGre    T    C        0      0        2 
  21  chr21_17149945     ZHar    T    C        0      0        2 
  21  chr21_17149945   Sample    T    C        0      0        2 
  21  chr21_17158373     AAsi    C    G        1      2        2 
  21  chr21_17158373     AKia    C    G        0      0        2 
  21  chr21_17158373     AOna    C    G        0      0        2 
  21  chr21_17158373     ASom    C    G        1      2        2 
  21  chr21_17158373     HCab    C    G        0      0        2 
  21  chr21_17158373     HPrz    C    G        0      0        2 
  21  chr21_17158373     ZBoe    C    G        1      2        2 
  21  chr21_17158373     ZGre    C    G        1      2        2 
  21  chr21_17158373     ZHar    C    G        0      0        2 
  21  chr21_17158373   Sample    C    G        1      2        2 
  21  chr21_17160397     AAsi    G    A        0      0        2 
  21  chr21_17160397     AKia    G    A        0      0        2 
  21  chr21_17160397     AOna    G    A        0      0        2 
  21  chr21_17160397     ASom    G    A        0      0        2 
  21  chr21_17160397     HCab    G    A        0      0        2 
  21  chr21_17160397     HPrz    G    A        0      0        2 
  21  chr21_17160397     ZBoe    G    A      0.5      1        2 
  21  chr21_17160397     ZGre    G    A        0      0        2 
  21  chr21_17160397     ZHar    G    A        0      0        2 
  21  chr21_17160397   Sample    G    A        0      0        2 
  21  chr21_17167005     AAsi    T    C        0      0        2 
  21  chr21_17167005     AKia    T    C        1      2        2 
  21  chr21_17167005     AOna    T    C        1      2        2 
  21  chr21_17167005     ASom    T    C        0      0        2 
  21  chr21_17167005     HCab    T    C      0.5      1        2 
  21  chr21_17167005     HPrz    T    C      0.5      1        2 
  21  chr21_17167005     ZBoe    T    C        0      0        2 
  21  chr21_17167005     ZGre    T    C        1      2        2 
  21  chr21_17167005     ZHar    T    C        0      0        2 
  21  chr21_17167005   Sample    T    C        0      0        2 
  21  chr21_17168426     AAsi    T    G        0      0        2 
  21  chr21_17168426     AKia    T    G        0      0        2 
  21  chr21_17168426     AOna    T    G        0      0        2 
  21  chr21_17168426     ASom    T    G        1      2        2 
  21  chr21_17168426     HCab    T    G        0      0        2 
  21  chr21_17168426     HPrz    T    G        0      0        2 
  21  chr21_17168426     ZBoe    T    G        0      0        2 
  21  chr21_17168426     ZGre    T    G        0      0        2 
  21  chr21_17168426     ZHar    T    G        0      0        2 
  21  chr21_17168426   Sample    T    G        0      0        2 
  21  chr21_17169946     AAsi    T    C        0      0        2 
  21  chr21_17169946     AKia    T    C        0      0        2 
  21  chr21_17169946     AOna    T    C        0      0        2 
  21  chr21_17169946     ASom    T    C        0      0        2 
  21  chr21_17169946     HCab    T    C        0      0        2 
  21  chr21_17169946     HPrz    T    C        0      0        2 
  21  chr21_17169946     ZBoe    T    C      0.5      1        2 
  21  chr21_17169946     ZGre    T    C        0      0        2 
  21  chr21_17169946     ZHar    T    C        0      0        2 
  21  chr21_17169946   Sample    T    C        0      0        2 
  21  chr21_17171485     AAsi    A    T        0      0        2 
  21  chr21_17171485     AKia    A    T        0      0        2 
  21  chr21_17171485     AOna    A    T        0      0        2 
  21  chr21_17171485     ASom    A    T        0      0        2 
  21  chr21_17171485     HCab    A    T        0      0        2 
  21  chr21_17171485     HPrz    A    T        0      0        2 
  21  chr21_17171485     ZBoe    A    T        0      0        2 
  21  chr21_17171485     ZGre    A    T        1      2        2 
  21  chr21_17171485     ZHar    A    T        0      0        2 
  21  chr21_17171485   Sample    A    T        0      0        2 
  21  chr21_17176659     AAsi    T    C      0.5      1        2 
  21  chr21_17176659     AKia    T    C        0      0        2 
  21  chr21_17176659     AOna    T    C        0      0        2 
  21  chr21_17176659     ASom    T    C        0      0        2 
  21  chr21_17176659     HCab    T    C        0      0        2 
  21  chr21_17176659     HPrz    T    C        0      0        2 
  21  chr21_17176659     ZBoe    T    C        0      0        2 
  21  chr21_17176659     ZGre    T    C        0      0        2 
  21  chr21_17176659     ZHar    T    C        0      0        2 
  21  chr21_17176659   Sample    T    C        0      0        2 
  21  chr21_17182712     AAsi    A    G        0      0        2 
  21  chr21_17182712     AKia    A    G        0      0        2 
  21  chr21_17182712     AOna    A    G        0      0        2 
  21  chr21_17182712     ASom    A    G        0      0        2 
  21  chr21_17182712     HCab    A    G        0      0        2 
  21  chr21_17182712     HPrz    A    G        0      0        2 
  21  chr21_17182712     ZBoe    A    G        0      0        2 
  21  chr21_17182712     ZGre    A    G        0      0        2 
  21  chr21_17182712     ZHar    A    G        1      2        2 
  21  chr21_17182712   Sample    A    G        0      0        2 
  21  chr21_17190924     AAsi    G    A        0      0        2 
  21  chr21_17190924     AKia    G    A        0      0        2 
  21  chr21_17190924     AOna    G    A        0      0        2 
  21  chr21_17190924     ASom    G    A        0      0        2 
  21  chr21_17190924     HCab    G    A        0      0        2 
  21  chr21_17190924     HPrz    G    A        0      0        2 
  21  chr21_17190924     ZBoe    G    A        0      0        2 
  21  chr21_17190924     ZGre    G    A      0.5      1        2 
  21  chr21_17190924     ZHar    G    A        0      0        2 
  21  chr21_17190924   Sample    G    A        0      0        2 
  21  chr21_17200419     AAsi    C    T        0      0        2 
  21  chr21_17200419     AKia    C    T        0      0        2 
  21  chr21_17200419     AOna    C    T      0.5      1        2 
  21  chr21_17200419     ASom    C    T        0      0        2 
  21  chr21_17200419     HCab    C    T        0      0        2 
  21  chr21_17200419     HPrz    C    T        0      0        2 
  21  chr21_17200419     ZBoe    C    T        0      0        2 
  21  chr21_17200419     ZGre    C    T        0      0        2 
  21  chr21_17200419     ZHar    C    T        0      0        2 
  21  chr21_17200419   Sample    C    T        0      0        2 
  21  chr21_17200716     AAsi    A    C        0      0        2 
  21  chr21_17200716     AKia    A    C        0      0        2 
  21  chr21_17200716     AOna    A    C        0      0        2 
  21  chr21_17200716     ASom    A    C        0      0        2 
  21  chr21_17200716     HCab    A    C        0      0        2 
  21  chr21_17200716     HPrz    A    C        0      0        2 
  21  chr21_17200716     ZBoe    A    C        0      0        2 
  21  chr21_17200716     ZGre    A    C      0.5      1        2 
  21  chr21_17200716     ZHar    A    C        0      0        2 
  21  chr21_17200716   Sample    A    C        0      0        2 
  21  chr21_17201082     AAsi    A    G        0      0        2 
  21  chr21_17201082     AKia    A    G        0      0        2 
  21  chr21_17201082     AOna    A    G        0      0        2 
  21  chr21_17201082     ASom    A    G        0      0        2 
  21  chr21_17201082     HCab    A    G        0      0        2 
  21  chr21_17201082     HPrz    A    G        0      0        2 
  21  chr21_17201082     ZBoe    A    G      0.5      1        2 
  21  chr21_17201082     ZGre    A    G        0      0        2 
  21  chr21_17201082     ZHar    A    G        0      0        2 
  21  chr21_17201082   Sample    A    G        0      0        2 
  21  chr21_17204031     AAsi    C    G        0      0        2 
  21  chr21_17204031     AKia    C    G        0      0        2 
  21  chr21_17204031     AOna    C    G        0      0        2 
  21  chr21_17204031     ASom    C    G        0      0        2 
  21  chr21_17204031     HCab    C    G        0      0        2 
  21  chr21_17204031     HPrz    C    G        0      0        2 
  21  chr21_17204031     ZBoe    C    G      0.5      1        2 
  21  chr21_17204031     ZGre    C    G        0      0        2 
  21  chr21_17204031     ZHar    C    G        0      0        2 
  21  chr21_17204031   Sample    C    G        0      0        2 
  21  chr21_17205379     AAsi    T    C        0      0        2 
  21  chr21_17205379     AKia    T    C        0      0        2 
  21  chr21_17205379     AOna    T    C        0      0        2 
  21  chr21_17205379     ASom    T    C        0      0        2 
  21  chr21_17205379     HCab    T    C        1      2        2 
  21  chr21_17205379     HPrz    T    C        1      2        2 
  21  chr21_17205379     ZBoe    T    C        0      0        2 
  21  chr21_17205379     ZGre    T    C        0      0        2 
  21  chr21_17205379     ZHar    T    C        0      0        2 
  21  chr21_17205379   Sample    T    C        0      0        2 
  21  chr21_17213040     AAsi    C    T        0      0        2 
  21  chr21_17213040     AKia    C    T        0      0        2 
  21  chr21_17213040     AOna    C    T        0      0        2 
  21  chr21_17213040     ASom    C    T        0      0        2 
  21  chr21_17213040     HCab    C    T        1      2        2 
  21  chr21_17213040     HPrz    C    T        1      2        2 
  21  chr21_17213040     ZBoe    C    T        0      0        2 
  21  chr21_17213040     ZGre    C    T        0      0        2 
  21  chr21_17213040     ZHar    C    T        0      0        2 
  21  chr21_17213040   Sample    C    T        0      0        2 
  21  chr21_17214629     AAsi    G    T        0      0        2 
  21  chr21_17214629     AKia    G    T        0      0        2 
  21  chr21_17214629     AOna    G    T        0      0        2 
  21  chr21_17214629     ASom    G    T        0      0        2 
  21  chr21_17214629     HCab    G    T        0      0        2 
  21  chr21_17214629     HPrz    G    T        0      0        2 
  21  chr21_17214629     ZBoe    G    T      0.5      1        2 
  21  chr21_17214629     ZGre    G    T        0      0        2 
  21  chr21_17214629     ZHar    G    T        0      0        2 
  21  chr21_17214629   Sample    G    T        0      0        2 
  21  chr21_17217044     AAsi    C    T        0      0        2 
  21  chr21_17217044     AKia    C    T        0      0        2 
  21  chr21_17217044     AOna    C    T        0      0        2 
  21  chr21_17217044     ASom    C    T        0      0        2 
  21  chr21_17217044     HCab    C    T        1      2        2 
  21  chr21_17217044     HPrz    C    T        1      2        2 
  21  chr21_17217044     ZBoe    C    T        0      0        2 
  21  chr21_17217044     ZGre    C    T        0      0        2 
  21  chr21_17217044     ZHar    C    T        0      0        2 
  21  chr21_17217044   Sample    C    T        0      0        2 
  21  chr21_17225644     AAsi    T    C        0      0        2 
  21  chr21_17225644     AKia    T    C        0      0        2 
  21  chr21_17225644     AOna    T    C        0      0        2 
  21  chr21_17225644     ASom    T    C        0      0        2 
  21  chr21_17225644     HCab    T    C        0      0        2 
  21  chr21_17225644     HPrz    T    C        0      0        2 
  21  chr21_17225644     ZBoe    T    C      0.5      1        2 
  21  chr21_17225644     ZGre    T    C        0      0        2 
  21  chr21_17225644     ZHar    T    C        0      0        2 
  21  chr21_17225644   Sample    T    C        0      0        2 
  21  chr21_17227747     AAsi    T    C        0      0        2 
  21  chr21_17227747     AKia    T    C        0      0        2 
  21  chr21_17227747     AOna    T    C        0      0        2 
  21  chr21_17227747     ASom    T    C        1      2        2 
  21  chr21_17227747     HCab    T    C        0      0        2 
  21  chr21_17227747     HPrz    T    C        0      0        2 
  21  chr21_17227747     ZBoe    T    C        0      0        2 
  21  chr21_17227747     ZGre    T    C        0      0        2 
  21  chr21_17227747     ZHar    T    C        0      0        2 
  21  chr21_17227747   Sample    T    C        1      2        2 
  21  chr21_17228221     AAsi    T    C        0      0        2 
  21  chr21_17228221     AKia    T    C        1      2        2 
  21  chr21_17228221     AOna    T    C      0.5      1        2 
  21  chr21_17228221     ASom    T    C        0      0        2 
  21  chr21_17228221     HCab    T    C        0      0        2 
  21  chr21_17228221     HPrz    T    C        0      0        2 
  21  chr21_17228221     ZBoe    T    C        0      0        2 
  21  chr21_17228221     ZGre    T    C        0      0        2 
  21  chr21_17228221     ZHar    T    C        0      0        2 
  21  chr21_17228221   Sample    T    C        0      0        2 
  21  chr21_17229908     AAsi    T    C        0      0        2 
  21  chr21_17229908     AKia    T    C        0      0        2 
  21  chr21_17229908     AOna    T    C        0      0        2 
  21  chr21_17229908     ASom    T    C        0      0        2 
  21  chr21_17229908     HCab    T    C      0.5      1        2 
  21  chr21_17229908     HPrz    T    C        1      2        2 
  21  chr21_17229908     ZBoe    T    C        0      0        2 
  21  chr21_17229908     ZGre    T    C        0      0        2 
  21  chr21_17229908     ZHar    T    C        0      0        2 
  21  chr21_17229908   Sample    T    C        0      0        2 
  21  chr21_17233514     AAsi    A    T        0      0        2 
  21  chr21_17233514     AKia    A    T        0      0        2 
  21  chr21_17233514     AOna    A    T        0      0        2 
  21  chr21_17233514     ASom    A    T        0      0        2 
  21  chr21_17233514     HCab    A    T        1      2        2 
  21  chr21_17233514     HPrz    A    T        1      2        2 
  21  chr21_17233514     ZBoe    A    T        0      0        2 
  21  chr21_17233514     ZGre    A    T        0      0        2 
  21  chr21_17233514     ZHar    A    T        0      0        2 
  21  chr21_17233514   Sample    A    T        0      0        2 
  21  chr21_17241882     AAsi    C    T        0      0        2 
  21  chr21_17241882     AKia    C    T        0      0        2 
  21  chr21_17241882     AOna    C    T        0      0        2 
  21  chr21_17241882     ASom    C    T        0      0        2 
  21  chr21_17241882     HCab    C    T        1      2        2 
  21  chr21_17241882     HPrz    C    T        1      2        2 
  21  chr21_17241882     ZBoe    C    T        0      0        2 
  21  chr21_17241882     ZGre    C    T        0      0        2 
  21  chr21_17241882     ZHar    C    T        0      0        2 
  21  chr21_17241882   Sample    C    T        0      0        2 
  21  chr21_17250936     AAsi    A    G        0      0        2 
  21  chr21_17250936     AKia    A    G        0      0        2 
  21  chr21_17250936     AOna    A    G        0      0        2 
  21  chr21_17250936     ASom    A    G        0      0        2 
  21  chr21_17250936     HCab    A    G        1      2        2 
  21  chr21_17250936     HPrz    A    G        1      2        2 
  21  chr21_17250936     ZBoe    A    G        0      0        2 
  21  chr21_17250936     ZGre    A    G        0      0        2 
  21  chr21_17250936     ZHar    A    G        0      0        2 
  21  chr21_17250936   Sample    A    G        0      0        2 
  21  chr21_17254074     AAsi    C    T        0      0        2 
  21  chr21_17254074     AKia    C    T        0      0        2 
  21  chr21_17254074     AOna    C    T        0      0        2 
  21  chr21_17254074     ASom    C    T        0      0        2 
  21  chr21_17254074     HCab    C    T        0      0        2 
  21  chr21_17254074     HPrz    C    T        0      0        2 
  21  chr21_17254074     ZBoe    C    T        0      0        2 
  21  chr21_17254074     ZGre    C    T        0      0        2 
  21  chr21_17254074     ZHar    C    T        1      2        2 
  21  chr21_17254074   Sample    C    T        0      0        2 
  21  chr21_17254199     AAsi    T    C        0      0        2 
  21  chr21_17254199     AKia    T    C        0      0        2 
  21  chr21_17254199     AOna    T    C      0.5      1        2 
  21  chr21_17254199     ASom    T    C        0      0        2 
  21  chr21_17254199     HCab    T    C        0      0        2 
  21  chr21_17254199     HPrz    T    C        0      0        2 
  21  chr21_17254199     ZBoe    T    C        0      0        2 
  21  chr21_17254199     ZGre    T    C        0      0        2 
  21  chr21_17254199     ZHar    T    C        0      0        2 
  21  chr21_17254199   Sample    T    C        0      0        2 
  21  chr21_17260793     AAsi    T    C        0      0        2 
  21  chr21_17260793     AKia    T    C        0      0        2 
  21  chr21_17260793     AOna    T    C        0      0        2 
  21  chr21_17260793     ASom    T    C        0      0        2 
  21  chr21_17260793     HCab    T    C        1      2        2 
  21  chr21_17260793     HPrz    T    C        1      2        2 
  21  chr21_17260793     ZBoe    T    C        0      0        2 
  21  chr21_17260793     ZGre    T    C        0      0        2 
  21  chr21_17260793     ZHar    T    C        0      0        2 
  21  chr21_17260793   Sample    T    C        0      0        2 
  21  chr21_17264602     AAsi    G    A        0      0        2 
  21  chr21_17264602     AKia    G    A        0      0        2 
  21  chr21_17264602     AOna    G    A        0      0        2 
  21  chr21_17264602     ASom    G    A        0      0        2 
  21  chr21_17264602     HCab    G    A        0      0        2 
  21  chr21_17264602     HPrz    G    A        0      0        2 
  21  chr21_17264602     ZBoe    G    A        0      0        2 
  21  chr21_17264602     ZGre    G    A        0      0        2 
  21  chr21_17264602     ZHar    G    A        1      2        2 
  21  chr21_17264602   Sample    G    A        0      0        2 
  21  chr21_17267324     AAsi    T    G        0      0        2 
  21  chr21_17267324     AKia    T    G        0      0        2 
  21  chr21_17267324     AOna    T    G        0      0        2 
  21  chr21_17267324     ASom    T    G      0.5      1        2 
  21  chr21_17267324     HCab    T    G        0      0        2 
  21  chr21_17267324     HPrz    T    G        0      0        2 
  21  chr21_17267324     ZBoe    T    G        0      0        2 
  21  chr21_17267324     ZGre    T    G        0      0        2 
  21  chr21_17267324     ZHar    T    G        0      0        2 
  21  chr21_17267324   Sample    T    G        0      0        2 
  21  chr21_17269388     AAsi    C    T        0      0        2 
  21  chr21_17269388     AKia    C    T        0      0        2 
  21  chr21_17269388     AOna    C    T        0      0        2 
  21  chr21_17269388     ASom    C    T        0      0        2 
  21  chr21_17269388     HCab    C    T        1      2        2 
  21  chr21_17269388     HPrz    C    T        1      2        2 
  21  chr21_17269388     ZBoe    C    T        0      0        2 
  21  chr21_17269388     ZGre    C    T        0      0        2 
  21  chr21_17269388     ZHar    C    T        0      0        2 
  21  chr21_17269388   Sample    C    T        0      0        2 
  21  chr21_17275933     AAsi    A    C        0      0        2 
  21  chr21_17275933     AKia    A    C        1      2        2 
  21  chr21_17275933     AOna    A    C        1      2        2 
  21  chr21_17275933     ASom    A    C        0      0        2 
  21  chr21_17275933     HCab    A    C        0      0        2 
  21  chr21_17275933     HPrz    A    C        0      0        2 
  21  chr21_17275933     ZBoe    A    C        0      0        2 
  21  chr21_17275933     ZGre    A    C        0      0        2 
  21  chr21_17275933     ZHar    A    C        0      0        2 
  21  chr21_17275933   Sample    A    C        0      0        2 
  21  chr21_17276455     AAsi    A    G        0      0        2 
  21  chr21_17276455     AKia    A    G        0      0        2 
  21  chr21_17276455     AOna    A    G        0      0        2 
  21  chr21_17276455     ASom    A    G        0      0        2 
  21  chr21_17276455     HCab    A    G        1      2        2 
  21  chr21_17276455     HPrz    A    G        1      2        2 
  21  chr21_17276455     ZBoe    A    G        0      0        2 
  21  chr21_17276455     ZGre    A    G        1      2        2 
  21  chr21_17276455     ZHar    A    G        0      0        2 
  21  chr21_17276455   Sample    A    G        0      0        2 
  21  chr21_17276695     AAsi    T    C        1      2        2 
  21  chr21_17276695     AKia    T    C        0      0        2 
  21  chr21_17276695     AOna    T    C      0.5      1        2 
  21  chr21_17276695     ASom    T    C        1      2        2 
  21  chr21_17276695     HCab    T    C        0      0        2 
  21  chr21_17276695     HPrz    T    C        0      0        2 
  21  chr21_17276695     ZBoe    T    C        0      0        2 
  21  chr21_17276695     ZGre    T    C      0.5      1        2 
  21  chr21_17276695     ZHar    T    C        0      0        2 
  21  chr21_17276695   Sample    T    C        1      2        2 
  21  chr21_17284009     AAsi    T    C        0      0        2 
  21  chr21_17284009     AKia    T    C        0      0        2 
  21  chr21_17284009     AOna    T    C        0      0        2 
  21  chr21_17284009     ASom    T    C        0      0        2 
  21  chr21_17284009     HCab    T    C        0      0        2 
  21  chr21_17284009     HPrz    T    C        0      0        2 
  21  chr21_17284009     ZBoe    T    C      0.5      1        2 
  21  chr21_17284009     ZGre    T    C        0      0        2 
  21  chr21_17284009     ZHar    T    C        0      0        2 
  21  chr21_17284009   Sample    T    C        0      0        2 
  21  chr21_17293560     AAsi    C    T        0      0        2 
  21  chr21_17293560     AKia    C    T        0      0        2 
  21  chr21_17293560     AOna    C    T      0.5      1        2 
  21  chr21_17293560     ASom    C    T        0      0        2 
  21  chr21_17293560     HCab    C    T        0      0        2 
  21  chr21_17293560     HPrz    C    T        0      0        2 
  21  chr21_17293560     ZBoe    C    T        0      0        2 
  21  chr21_17293560     ZGre    C    T        0      0        2 
  21  chr21_17293560     ZHar    C    T        0      0        2 
  21  chr21_17293560   Sample    C    T        0      0        2 
  21  chr21_17311501     AAsi    G    A        0      0        2 
  21  chr21_17311501     AKia    G    A        0      0        2 
  21  chr21_17311501     AOna    G    A        0      0        2 
  21  chr21_17311501     ASom    G    A        0      0        2 
  21  chr21_17311501     HCab    G    A        0      0        2 
  21  chr21_17311501     HPrz    G    A        0      0        2 
  21  chr21_17311501     ZBoe    G    A      0.5      1        2 
  21  chr21_17311501     ZGre    G    A        0      0        2 
  21  chr21_17311501     ZHar    G    A        0      0        2 
  21  chr21_17311501   Sample    G    A        0      0        2 
  21  chr21_17324054     AAsi    T    C        1      2        2 
  21  chr21_17324054     AKia    T    C        0      0        2 
  21  chr21_17324054     AOna    T    C        0      0        2 
  21  chr21_17324054     ASom    T    C        1      2        2 
  21  chr21_17324054     HCab    T    C        0      0        2 
  21  chr21_17324054     HPrz    T    C        0      0        2 
  21  chr21_17324054     ZBoe    T    C        0      0        2 
  21  chr21_17324054     ZGre    T    C        0      0        2 
  21  chr21_17324054     ZHar    T    C        1      2        2 
  21  chr21_17324054   Sample    T    C        1      2        2 
  21  chr21_17330363     AAsi    T    C      0.5      1        2 
  21  chr21_17330363     AKia    T    C        0      0        2 
  21  chr21_17330363     AOna    T    C        0      0        2 
  21  chr21_17330363     ASom    T    C        0      0        2 
  21  chr21_17330363     HCab    T    C        0      0        2 
  21  chr21_17330363     HPrz    T    C        0      0        2 
  21  chr21_17330363     ZBoe    T    C        0      0        2 
  21  chr21_17330363     ZGre    T    C        0      0        2 
  21  chr21_17330363     ZHar    T    C        0      0        2 
  21  chr21_17330363   Sample    T    C        0      0        2 
  21  chr21_17331427     AAsi    T    C        0      0        2 
  21  chr21_17331427     AKia    T    C        0      0        2 
  21  chr21_17331427     AOna    T    C        0      0        2 
  21  chr21_17331427     ASom    T    C        1      2        2 
  21  chr21_17331427     HCab    T    C        0      0        2 
  21  chr21_17331427     HPrz    T    C        0      0        2 
  21  chr21_17331427     ZBoe    T    C        0      0        2 
  21  chr21_17331427     ZGre    T    C        0      0        2 
  21  chr21_17331427     ZHar    T    C        0      0        2 
  21  chr21_17331427   Sample    T    C        0      0        2 
  21  chr21_17333848     AAsi    A    G        0      0        2 
  21  chr21_17333848     AKia    A    G        0      0        2 
  21  chr21_17333848     AOna    A    G        0      0        2 
  21  chr21_17333848     ASom    A    G        0      0        2 
  21  chr21_17333848     HCab    A    G        1      2        2 
  21  chr21_17333848     HPrz    A    G        1      2        2 
  21  chr21_17333848     ZBoe    A    G        0      0        2 
  21  chr21_17333848     ZGre    A    G        0      0        2 
  21  chr21_17333848     ZHar    A    G        0      0        2 
  21  chr21_17333848   Sample    A    G        0      0        2 
  21  chr21_17345274     AAsi    T    G        0      0        2 
  21  chr21_17345274     AKia    T    G        0      0        2 
  21  chr21_17345274     AOna    T    G        0      0        2 
  21  chr21_17345274     ASom    T    G        0      0        2 
  21  chr21_17345274     HCab    T    G        1      2        2 
  21  chr21_17345274     HPrz    T    G        1      2        2 
  21  chr21_17345274     ZBoe    T    G        0      0        2 
  21  chr21_17345274     ZGre    T    G        0      0        2 
  21  chr21_17345274     ZHar    T    G        0      0        2 
  21  chr21_17345274   Sample    T    G        0      0        2 
  21  chr21_17345471     AAsi    C    A        1      2        2 
  21  chr21_17345471     AKia    C    A        0      0        2 
  21  chr21_17345471     AOna    C    A        0      0        2 
  21  chr21_17345471     ASom    C    A        1      2        2 
  21  chr21_17345471     HCab    C    A        0      0        2 
  21  chr21_17345471     HPrz    C    A        0      0        2 
  21  chr21_17345471     ZBoe    C    A        0      0        2 
  21  chr21_17345471     ZGre    C    A        0      0        2 
  21  chr21_17345471     ZHar    C    A        0      0        2 
  21  chr21_17345471   Sample    C    A        1      2        2 
  21  chr21_17350127     AAsi    G    A        0      0        2 
  21  chr21_17350127     AKia    G    A        0      0        2 
  21  chr21_17350127     AOna    G    A        0      0        2 
  21  chr21_17350127     ASom    G    A        0      0        2 
  21  chr21_17350127     HCab    G    A        0      0        2 
  21  chr21_17350127     HPrz    G    A        0      0        2 
  21  chr21_17350127     ZBoe    G    A        0      0        2 
  21  chr21_17350127     ZGre    G    A      0.5      1        2 
  21  chr21_17350127     ZHar    G    A        0      0        2 
  21  chr21_17350127   Sample    G    A        0      0        2 
  21  chr21_17352021     AAsi    C    T        0      0        2 
  21  chr21_17352021     AKia    C    T        1      2        2 
  21  chr21_17352021     AOna    C    T        1      2        2 
  21  chr21_17352021     ASom    C    T        0      0        2 
  21  chr21_17352021     HCab    C    T        0      0        2 
  21  chr21_17352021     HPrz    C    T        0      0        2 
  21  chr21_17352021     ZBoe    C    T        0      0        2 
  21  chr21_17352021     ZGre    C    T        0      0        2 
  21  chr21_17352021     ZHar    C    T        0      0        2 
  21  chr21_17352021   Sample    C    T        0      0        2 
  21  chr21_17360977     AAsi    G    A        0      0        2 
  21  chr21_17360977     AKia    G    A        0      0        2 
  21  chr21_17360977     AOna    G    A        0      0        2 
  21  chr21_17360977     ASom    G    A        0      0        2 
  21  chr21_17360977     HCab    G    A        0      0        2 
  21  chr21_17360977     HPrz    G    A        0      0        2 
  21  chr21_17360977     ZBoe    G    A        0      0        2 
  21  chr21_17360977     ZGre    G    A        0      0        2 
  21  chr21_17360977     ZHar    G    A        1      2        2 
  21  chr21_17360977   Sample    G    A        0      0        2 
  21  chr21_17366647     AAsi    A    G        0      0        2 
  21  chr21_17366647     AKia    A    G        0      0        2 
  21  chr21_17366647     AOna    A    G        0      0        2 
  21  chr21_17366647     ASom    A    G        0      0        2 
  21  chr21_17366647     HCab    A    G        0      0        2 
  21  chr21_17366647     HPrz    A    G        0      0        2 
  21  chr21_17366647     ZBoe    A    G        0      0        2 
  21  chr21_17366647     ZGre    A    G        0      0        2 
  21  chr21_17366647     ZHar    A    G      0.5      1        2 
  21  chr21_17366647   Sample    A    G        0      0        2 
  21  chr21_17367508     AAsi    T    G        0      0        2 
  21  chr21_17367508     AKia    T    G        0      0        2 
  21  chr21_17367508     AOna    T    G        0      0        2 
  21  chr21_17367508     ASom    T    G        0      0        2 
  21  chr21_17367508     HCab    T    G        1      2        2 
  21  chr21_17367508     HPrz    T    G        1      2        2 
  21  chr21_17367508     ZBoe    T    G        0      0        2 
  21  chr21_17367508     ZGre    T    G        0      0        2 
  21  chr21_17367508     ZHar    T    G        0      0        2 
  21  chr21_17367508   Sample    T    G        0      0        2 
  21  chr21_17378029     AAsi    A    G        0      0        2 
  21  chr21_17378029     AKia    A    G        0      0        2 
  21  chr21_17378029     AOna    A    G        0      0        2 
  21  chr21_17378029     ASom    A    G        0      0        2 
  21  chr21_17378029     HCab    A    G        0      0        2 
  21  chr21_17378029     HPrz    A    G        0      0        2 
  21  chr21_17378029     ZBoe    A    G        0      0        2 
  21  chr21_17378029     ZGre    A    G        0      0        2 
  21  chr21_17378029     ZHar    A    G      0.5      1        2 
  21  chr21_17378029   Sample    A    G        0      0        2 
  21  chr21_17378646     AAsi    T    C        0      0        2 
  21  chr21_17378646     AKia    T    C      0.5      1        2 
  21  chr21_17378646     AOna    T    C        0      0        2 
  21  chr21_17378646     ASom    T    C        0      0        2 
  21  chr21_17378646     HCab    T    C        0      0        2 
  21  chr21_17378646     HPrz    T    C        0      0        2 
  21  chr21_17378646     ZBoe    T    C        0      0        2 
  21  chr21_17378646     ZGre    T    C        0      0        2 
  21  chr21_17378646     ZHar    T    C        0      0        2 
  21  chr21_17378646   Sample    T    C        0      0        2 
  21  chr21_17384157     AAsi    C    T        0      0        2 
  21  chr21_17384157     AKia    C    T        0      0        2 
  21  chr21_17384157     AOna    C    T        0      0        2 
  21  chr21_17384157     ASom    C    T        0      0        2 
  21  chr21_17384157     HCab    C    T      0.5      1        2 
  21  chr21_17384157     HPrz    C    T        0      0        2 
  21  chr21_17384157     ZBoe    C    T        0      0        2 
  21  chr21_17384157     ZGre    C    T        0      0        2 
  21  chr21_17384157     ZHar    C    T        0      0        2 
  21  chr21_17384157   Sample    C    T        0      0        2 
  21  chr21_17387310     AAsi    G    A        0      0        2 
  21  chr21_17387310     AKia    G    A        0      0        2 
  21  chr21_17387310     AOna    G    A        0      0        2 
  21  chr21_17387310     ASom    G    A        0      0        2 
  21  chr21_17387310     HCab    G    A        0      0        2 
  21  chr21_17387310     HPrz    G    A        0      0        2 
  21  chr21_17387310     ZBoe    G    A        0      0        2 
  21  chr21_17387310     ZGre    G    A        0      0        2 
  21  chr21_17387310     ZHar    G    A      0.5      1        2 
  21  chr21_17387310   Sample    G    A        0      0        2 
  21  chr21_17390343     AAsi    T    G        0      0        2 
  21  chr21_17390343     AKia    T    G        0      0        2 
  21  chr21_17390343     AOna    T    G        0      0        2 
  21  chr21_17390343     ASom    T    G        0      0        2 
  21  chr21_17390343     HCab    T    G        0      0        2 
  21  chr21_17390343     HPrz    T    G        0      0        2 
  21  chr21_17390343     ZBoe    T    G        0      0        2 
  21  chr21_17390343     ZGre    T    G        0      0        2 
  21  chr21_17390343     ZHar    T    G      0.5      1        2 
  21  chr21_17390343   Sample    T    G        0      0        2 
  21  chr21_17394689     AAsi    T    C        0      0        2 
  21  chr21_17394689     AKia    T    C        1      2        2 
  21  chr21_17394689     AOna    T    C      0.5      1        2 
  21  chr21_17394689     ASom    T    C        0      0        2 
  21  chr21_17394689     HCab    T    C        0      0        2 
  21  chr21_17394689     HPrz    T    C        0      0        2 
  21  chr21_17394689     ZBoe    T    C        0      0        2 
  21  chr21_17394689     ZGre    T    C        0      0        2 
  21  chr21_17394689     ZHar    T    C        0      0        2 
  21  chr21_17394689   Sample    T    C        0      0        2 
  21  chr21_17399006     AAsi    G    T        0      0        2 
  21  chr21_17399006     AKia    G    T        0      0        2 
  21  chr21_17399006     AOna    G    T        0      0        2 
  21  chr21_17399006     ASom    G    T        0      0        2 
  21  chr21_17399006     HCab    G    T        1      2        2 
  21  chr21_17399006     HPrz    G    T        1      2        2 
  21  chr21_17399006     ZBoe    G    T        0      0        2 
  21  chr21_17399006     ZGre    G    T        0      0        2 
  21  chr21_17399006     ZHar    G    T        0      0        2 
  21  chr21_17399006   Sample    G    T        0      0        2 
  21  chr21_17399879     AAsi    T    C        0      0        2 
  21  chr21_17399879     AKia    T    C        0      0        2 
  21  chr21_17399879     AOna    T    C        0      0        2 
  21  chr21_17399879     ASom    T    C        0      0        2 
  21  chr21_17399879     HCab    T    C        0      0        2 
  21  chr21_17399879     HPrz    T    C        0      0        2 
  21  chr21_17399879     ZBoe    T    C        0      0        2 
  21  chr21_17399879     ZGre    T    C        0      0        2 
  21  chr21_17399879     ZHar    T    C        1      2        2 
  21  chr21_17399879   Sample    T    C        0      0        2 
  21  chr21_17402551     AAsi    G    T        0      0        2 
  21  chr21_17402551     AKia    G    T        0      0        2 
  21  chr21_17402551     AOna    G    T        0      0        2 
  21  chr21_17402551     ASom    G    T        0      0        2 
  21  chr21_17402551     HCab    G    T        0      0        2 
  21  chr21_17402551     HPrz    G    T        0      0        2 
  21  chr21_17402551     ZBoe    G    T      0.5      1        2 
  21  chr21_17402551     ZGre    G    T        0      0        2 
  21  chr21_17402551     ZHar    G    T        0      0        2 
  21  chr21_17402551   Sample    G    T        0      0        2 
  21  chr21_17414687     AAsi    T    C        0      0        2 
  21  chr21_17414687     AKia    T    C        0      0        2 
  21  chr21_17414687     AOna    T    C        0      0        2 
  21  chr21_17414687     ASom    T    C        0      0        2 
  21  chr21_17414687     HCab    T    C        0      0        2 
  21  chr21_17414687     HPrz    T    C        0      0        2 
  21  chr21_17414687     ZBoe    T    C      0.5      1        2 
  21  chr21_17414687     ZGre    T    C        0      0        2 
  21  chr21_17414687     ZHar    T    C        0      0        2 
  21  chr21_17414687   Sample    T    C        0      0        2 
  21  chr21_17418134     AAsi    A    G        0      0        2 
  21  chr21_17418134     AKia    A    G        0      0        2 
  21  chr21_17418134     AOna    A    G      0.5      1        2 
  21  chr21_17418134     ASom    A    G        0      0        2 
  21  chr21_17418134     HCab    A    G        0      0        2 
  21  chr21_17418134     HPrz    A    G        0      0        2 
  21  chr21_17418134     ZBoe    A    G        0      0        2 
  21  chr21_17418134     ZGre    A    G        0      0        2 
  21  chr21_17418134     ZHar    A    G        0      0        2 
  21  chr21_17418134   Sample    A    G        0      0        2 
  21  chr21_17419031     AAsi    G    T        0      0        2 
  21  chr21_17419031     AKia    G    T        0      0        2 
  21  chr21_17419031     AOna    G    T        0      0        2 
  21  chr21_17419031     ASom    G    T        0      0        2 
  21  chr21_17419031     HCab    G    T        0      0        2 
  21  chr21_17419031     HPrz    G    T        0      0        2 
  21  chr21_17419031     ZBoe    G    T        1      2        2 
  21  chr21_17419031     ZGre    G    T        0      0        2 
  21  chr21_17419031     ZHar    G    T        0      0        2 
  21  chr21_17419031   Sample    G    T        0      0        2 
  21  chr21_17434268     AAsi    T    C        0      0        2 
  21  chr21_17434268     AKia    T    C        0      0        2 
  21  chr21_17434268     AOna    T    C        0      0        2 
  21  chr21_17434268     ASom    T    C        0      0        2 
  21  chr21_17434268     HCab    T    C        0      0        2 
  21  chr21_17434268     HPrz    T    C        0      0        2 
  21  chr21_17434268     ZBoe    T    C      0.5      1        2 
  21  chr21_17434268     ZGre    T    C        0      0        2 
  21  chr21_17434268     ZHar    T    C        0      0        2 
  21  chr21_17434268   Sample    T    C        0      0        2 
  21  chr21_17453160     AAsi    G    A        0      0        2 
  21  chr21_17453160     AKia    G    A        0      0        2 
  21  chr21_17453160     AOna    G    A        0      0        2 
  21  chr21_17453160     ASom    G    A        0      0        2 
  21  chr21_17453160     HCab    G    A        0      0        2 
  21  chr21_17453160     HPrz    G    A        0      0        2 
  21  chr21_17453160     ZBoe    G    A        0      0        2 
  21  chr21_17453160     ZGre    G    A      0.5      1        2 
  21  chr21_17453160     ZHar    G    A        0      0        2 
  21  chr21_17453160   Sample    G    A        0      0        2 
  21  chr21_17453587     AAsi    A    G        0      0        2 
  21  chr21_17453587     AKia    A    G        1      2        2 
  21  chr21_17453587     AOna    A    G      0.5      1        2 
  21  chr21_17453587     ASom    A    G        0      0        2 
  21  chr21_17453587     HCab    A    G        0      0        2 
  21  chr21_17453587     HPrz    A    G        0      0        2 
  21  chr21_17453587     ZBoe    A    G        1      2        2 
  21  chr21_17453587     ZGre    A    G        1      2        2 
  21  chr21_17453587     ZHar    A    G        1      2        2 
  21  chr21_17453587   Sample    A    G        0      0        2 
  21  chr21_17463206     AAsi    A    G        0      0        2 
  21  chr21_17463206     AKia    A    G        0      0        2 
  21  chr21_17463206     AOna    A    G        0      0        2 
  21  chr21_17463206     ASom    A    G        0      0        2 
  21  chr21_17463206     HCab    A    G        0      0        2 
  21  chr21_17463206     HPrz    A    G        0      0        2 
  21  chr21_17463206     ZBoe    A    G        0      0        2 
  21  chr21_17463206     ZGre    A    G      0.5      1        2 
  21  chr21_17463206     ZHar    A    G        0      0        2 
  21  chr21_17463206   Sample    A    G        0      0        2 
  21  chr21_17464808     AAsi    A    G        0      0        2 
  21  chr21_17464808     AKia    A    G        0      0        2 
  21  chr21_17464808     AOna    A    G        0      0        2 
  21  chr21_17464808     ASom    A    G        0      0        2 
  21  chr21_17464808     HCab    A    G        0      0        2 
  21  chr21_17464808     HPrz    A    G        0      0        2 
  21  chr21_17464808     ZBoe    A    G        0      0        2 
  21  chr21_17464808     ZGre    A    G      0.5      1        2 
  21  chr21_17464808     ZHar    A    G        0      0        2 
  21  chr21_17464808   Sample    A    G        0      0        2 
  21  chr21_17467466     AAsi    A    G        0      0        2 
  21  chr21_17467466     AKia    A    G        0      0        2 
  21  chr21_17467466     AOna    A    G        0      0        2 
  21  chr21_17467466     ASom    A    G        0      0        2 
  21  chr21_17467466     HCab    A    G        1      2        2 
  21  chr21_17467466     HPrz    A    G        1      2        2 
  21  chr21_17467466     ZBoe    A    G        0      0        2 
  21  chr21_17467466     ZGre    A    G        0      0        2 
  21  chr21_17467466     ZHar    A    G        0      0        2 
  21  chr21_17467466   Sample    A    G        0      0        2 
  21  chr21_17471957     AAsi    C    T        0      0        2 
  21  chr21_17471957     AKia    C    T        0      0        2 
  21  chr21_17471957     AOna    C    T        0      0        2 
  21  chr21_17471957     ASom    C    T        0      0        2 
  21  chr21_17471957     HCab    C    T        0      0        2 
  21  chr21_17471957     HPrz    C    T        0      0        2 
  21  chr21_17471957     ZBoe    C    T        1      2        2 
  21  chr21_17471957     ZGre    C    T        1      2        2 
  21  chr21_17471957     ZHar    C    T        0      0        2 
  21  chr21_17471957   Sample    C    T        0      0        2 
  21  chr21_17474703     AAsi    T    C      0.5      1        2 
  21  chr21_17474703     AKia    T    C        0      0        2 
  21  chr21_17474703     AOna    T    C        0      0        2 
  21  chr21_17474703     ASom    T    C      0.5      1        2 
  21  chr21_17474703     HCab    T    C        0      0        2 
  21  chr21_17474703     HPrz    T    C        0      0        2 
  21  chr21_17474703     ZBoe    T    C        0      0        2 
  21  chr21_17474703     ZGre    T    C        0      0        2 
  21  chr21_17474703     ZHar    T    C        0      0        2 
  21  chr21_17474703   Sample    T    C        1      2        2 
  21  chr21_17475552     AAsi    T    C        0      0        2 
  21  chr21_17475552     AKia    T    C        0      0        2 
  21  chr21_17475552     AOna    T    C        0      0        2 
  21  chr21_17475552     ASom    T    C        0      0        2 
  21  chr21_17475552     HCab    T    C        1      2        2 
  21  chr21_17475552     HPrz    T    C        1      2        2 
  21  chr21_17475552     ZBoe    T    C        0      0        2 
  21  chr21_17475552     ZGre    T    C        0      0        2 
  21  chr21_17475552     ZHar    T    C        0      0        2 
  21  chr21_17475552   Sample    T    C        0      0        2 
  21  chr21_17477712     AAsi    C    T        0      0        2 
  21  chr21_17477712     AKia    C    T        0      0        2 
  21  chr21_17477712     AOna    C    T        0      0        2 
  21  chr21_17477712     ASom    C    T        0      0        2 
  21  chr21_17477712     HCab    C    T        0      0        2 
  21  chr21_17477712     HPrz    C    T      0.5      1        2 
  21  chr21_17477712     ZBoe    C    T        0      0        2 
  21  chr21_17477712     ZGre    C    T        0      0        2 
  21  chr21_17477712     ZHar    C    T        0      0        2 
  21  chr21_17477712   Sample    C    T        0      0        2 
  21  chr21_17482256     AAsi    A    G        0      0        2 
  21  chr21_17482256     AKia    A    G        0      0        2 
  21  chr21_17482256     AOna    A    G        0      0        2 
  21  chr21_17482256     ASom    A    G        0      0        2 
  21  chr21_17482256     HCab    A    G        0      0        2 
  21  chr21_17482256     HPrz    A    G      0.5      1        2 
  21  chr21_17482256     ZBoe    A    G        0      0        2 
  21  chr21_17482256     ZGre    A    G        0      0        2 
  21  chr21_17482256     ZHar    A    G        0      0        2 
  21  chr21_17482256   Sample    A    G        0      0        2 
  21  chr21_17482302     AAsi    T    G      0.5      1        2 
  21  chr21_17482302     AKia    T    G        0      0        2 
  21  chr21_17482302     AOna    T    G        0      0        2 
  21  chr21_17482302     ASom    T    G        0      0        2 
  21  chr21_17482302     HCab    T    G        0      0        2 
  21  chr21_17482302     HPrz    T    G        0      0        2 
  21  chr21_17482302     ZBoe    T    G        0      0        2 
  21  chr21_17482302     ZGre    T    G        0      0        2 
  21  chr21_17482302     ZHar    T    G        0      0        2 
  21  chr21_17482302   Sample    T    G        0      0        2 
  21  chr21_17486835     AAsi    G    C        0      0        2 
  21  chr21_17486835     AKia    G    C        1      2        2 
  21  chr21_17486835     AOna    G    C        1      2        2 
  21  chr21_17486835     ASom    G    C        0      0        2 
  21  chr21_17486835     HCab    G    C        0      0        2 
  21  chr21_17486835     HPrz    G    C        0      0        2 
  21  chr21_17486835     ZBoe    G    C        0      0        2 
  21  chr21_17486835     ZGre    G    C        0      0        2 
  21  chr21_17486835     ZHar    G    C        0      0        2 
  21  chr21_17486835   Sample    G    C        0      0        2 
  21  chr21_17494054     AAsi    A    G        0      0        2 
  21  chr21_17494054     AKia    A    G        0      0        2 
  21  chr21_17494054     AOna    A    G        0      0        2 
  21  chr21_17494054     ASom    A    G        0      0        2 
  21  chr21_17494054     HCab    A    G        0      0        2 
  21  chr21_17494054     HPrz    A    G        0      0        2 
  21  chr21_17494054     ZBoe    A    G        0      0        2 
  21  chr21_17494054     ZGre    A    G        0      0        2 
  21  chr21_17494054     ZHar    A    G        1      2        2 
  21  chr21_17494054   Sample    A    G        0      0        2 
  21  chr21_17498576     AAsi    C    T        0      0        2 
  21  chr21_17498576     AKia    C    T        0      0        2 
  21  chr21_17498576     AOna    C    T      0.5      1        2 
  21  chr21_17498576     ASom    C    T        0      0        2 
  21  chr21_17498576     HCab    C    T        0      0        2 
  21  chr21_17498576     HPrz    C    T        0      0        2 
  21  chr21_17498576     ZBoe    C    T        0      0        2 
  21  chr21_17498576     ZGre    C    T        0      0        2 
  21  chr21_17498576     ZHar    C    T        0      0        2 
  21  chr21_17498576   Sample    C    T        0      0        2 
  21  chr21_17501203     AAsi    T    C      0.5      1        2 
  21  chr21_17501203     AKia    T    C        0      0        2 
  21  chr21_17501203     AOna    T    C        0      0        2 
  21  chr21_17501203     ASom    T    C        0      0        2 
  21  chr21_17501203     HCab    T    C        0      0        2 
  21  chr21_17501203     HPrz    T    C      0.5      1        2 
  21  chr21_17501203     ZBoe    T    C        0      0        2 
  21  chr21_17501203     ZGre    T    C        0      0        2 
  21  chr21_17501203     ZHar    T    C        0      0        2 
  21  chr21_17501203   Sample    T    C        0      0        2 
  21  chr21_17503969     AAsi    A    G        0      0        2 
  21  chr21_17503969     AKia    A    G        0      0        2 
  21  chr21_17503969     AOna    A    G        0      0        2 
  21  chr21_17503969     ASom    A    G        0      0        2 
  21  chr21_17503969     HCab    A    G        0      0        2 
  21  chr21_17503969     HPrz    A    G        0      0        2 
  21  chr21_17503969     ZBoe    A    G        0      0        2 
  21  chr21_17503969     ZGre    A    G      0.5      1        2 
  21  chr21_17503969     ZHar    A    G        0      0        2 
  21  chr21_17503969   Sample    A    G        0      0        2 
  21  chr21_17505502     AAsi    C    T        0      0        2 
  21  chr21_17505502     AKia    C    T        0      0        2 
  21  chr21_17505502     AOna    C    T        0      0        2 
  21  chr21_17505502     ASom    C    T        0      0        2 
  21  chr21_17505502     HCab    C    T        1      2        2 
  21  chr21_17505502     HPrz    C    T      0.5      1        2 
  21  chr21_17505502     ZBoe    C    T        0      0        2 
  21  chr21_17505502     ZGre    C    T        0      0        2 
  21  chr21_17505502     ZHar    C    T        0      0        2 
  21  chr21_17505502   Sample    C    T        0      0        2 
  21  chr21_17508492     AAsi    A    T        0      0        2 
  21  chr21_17508492     AKia    A    T        0      0        2 
  21  chr21_17508492     AOna    A    T        0      0        2 
  21  chr21_17508492     ASom    A    T        0      0        2 
  21  chr21_17508492     HCab    A    T        1      2        2 
  21  chr21_17508492     HPrz    A    T        1      2        2 
  21  chr21_17508492     ZBoe    A    T        0      0        2 
  21  chr21_17508492     ZGre    A    T        0      0        2 
  21  chr21_17508492     ZHar    A    T        0      0        2 
  21  chr21_17508492   Sample    A    T        0      0        2 
  21  chr21_17512149     AAsi    T    C        0      0        2 
  21  chr21_17512149     AKia    T    C        0      0        2 
  21  chr21_17512149     AOna    T    C        0      0        2 
  21  chr21_17512149     ASom    T    C        0      0        2 
  21  chr21_17512149     HCab    T    C        0      0        2 
  21  chr21_17512149     HPrz    T    C      0.5      1        2 
  21  chr21_17512149     ZBoe    T    C        0      0        2 
  21  chr21_17512149     ZGre    T    C        0      0        2 
  21  chr21_17512149     ZHar    T    C        0      0        2 
  21  chr21_17512149   Sample    T    C        0      0        2 
  21  chr21_17514372     AAsi    C    T        0      0        2 
  21  chr21_17514372     AKia    C    T        0      0        2 
  21  chr21_17514372     AOna    C    T        0      0        2 
  21  chr21_17514372     ASom    C    T        0      0        2 
  21  chr21_17514372     HCab    C    T        0      0        2 
  21  chr21_17514372     HPrz    C    T        0      0        2 
  21  chr21_17514372     ZBoe    C    T        0      0        2 
  21  chr21_17514372     ZGre    C    T      0.5      1        2 
  21  chr21_17514372     ZHar    C    T        0      0        2 
  21  chr21_17514372   Sample    C    T        0      0        2 
  21  chr21_17517598     AAsi    C    T        0      0        2 
  21  chr21_17517598     AKia    C    T        0      0        2 
  21  chr21_17517598     AOna    C    T        0      0        2 
  21  chr21_17517598     ASom    C    T        0      0        2 
  21  chr21_17517598     HCab    C    T        1      2        2 
  21  chr21_17517598     HPrz    C    T        1      2        2 
  21  chr21_17517598     ZBoe    C    T        0      0        2 
  21  chr21_17517598     ZGre    C    T        0      0        2 
  21  chr21_17517598     ZHar    C    T        0      0        2 
  21  chr21_17517598   Sample    C    T        0      0        2 
  21  chr21_17525737     AAsi    T    C        0      0        2 
  21  chr21_17525737     AKia    T    C        0      0        2 
  21  chr21_17525737     AOna    T    C        0      0        2 
  21  chr21_17525737     ASom    T    C      0.5      1        2 
  21  chr21_17525737     HCab    T    C        0      0        2 
  21  chr21_17525737     HPrz    T    C        0      0        2 
  21  chr21_17525737     ZBoe    T    C        0      0        2 
  21  chr21_17525737     ZGre    T    C        0      0        2 
  21  chr21_17525737     ZHar    T    C        0      0        2 
  21  chr21_17525737   Sample    T    C        0      0        2 
  21  chr21_17526912     AAsi    G    C        0      0        2 
  21  chr21_17526912     AKia    G    C        0      0        2 
  21  chr21_17526912     AOna    G    C      0.5      1        2 
  21  chr21_17526912     ASom    G    C        0      0        2 
  21  chr21_17526912     HCab    G    C        0      0        2 
  21  chr21_17526912     HPrz    G    C        0      0        2 
  21  chr21_17526912     ZBoe    G    C        0      0        2 
  21  chr21_17526912     ZGre    G    C        0      0        2 
  21  chr21_17526912     ZHar    G    C        0      0        2 
  21  chr21_17526912   Sample    G    C        0      0        2 
  21  chr21_17526998     AAsi    A    G        0      0        2 
  21  chr21_17526998     AKia    A    G        0      0        2 
  21  chr21_17526998     AOna    A    G        0      0        2 
  21  chr21_17526998     ASom    A    G        0      0        2 
  21  chr21_17526998     HCab    A    G        0      0        2 
  21  chr21_17526998     HPrz    A    G        0      0        2 
  21  chr21_17526998     ZBoe    A    G      0.5      1        2 
  21  chr21_17526998     ZGre    A    G        0      0        2 
  21  chr21_17526998     ZHar    A    G        0      0        2 
  21  chr21_17526998   Sample    A    G        0      0        2 
  21  chr21_17534234     AAsi    C    T        0      0        2 
  21  chr21_17534234     AKia    C    T        0      0        2 
  21  chr21_17534234     AOna    C    T        0      0        2 
  21  chr21_17534234     ASom    C    T        0      0        2 
  21  chr21_17534234     HCab    C    T        1      2        2 
  21  chr21_17534234     HPrz    C    T        1      2        2 
  21  chr21_17534234     ZBoe    C    T        0      0        2 
  21  chr21_17534234     ZGre    C    T        0      0        2 
  21  chr21_17534234     ZHar    C    T        0      0        2 
  21  chr21_17534234   Sample    C    T        0      0        2 
  21  chr21_17538027     AAsi    G    A        0      0        2 
  21  chr21_17538027     AKia    G    A      0.5      1        2 
  21  chr21_17538027     AOna    G    A      0.5      1        2 
  21  chr21_17538027     ASom    G    A        0      0        2 
  21  chr21_17538027     HCab    G    A        0      0        2 
  21  chr21_17538027     HPrz    G    A        0      0        2 
  21  chr21_17538027     ZBoe    G    A        0      0        2 
  21  chr21_17538027     ZGre    G    A        0      0        2 
  21  chr21_17538027     ZHar    G    A        0      0        2 
  21  chr21_17538027   Sample    G    A        0      0        2 
  21  chr21_17550639     AAsi    T    G      0.5      1        2 
  21  chr21_17550639     AKia    T    G        0      0        2 
  21  chr21_17550639     AOna    T    G        0      0        2 
  21  chr21_17550639     ASom    T    G        0      0        2 
  21  chr21_17550639     HCab    T    G        0      0        2 
  21  chr21_17550639     HPrz    T    G        0      0        2 
  21  chr21_17550639     ZBoe    T    G        0      0        2 
  21  chr21_17550639     ZGre    T    G        0      0        2 
  21  chr21_17550639     ZHar    T    G        0      0        2 
  21  chr21_17550639   Sample    T    G        0      0        2 
  21  chr21_17559631     AAsi    T    C        0      0        2 
  21  chr21_17559631     AKia    T    C        0      0        2 
  21  chr21_17559631     AOna    T    C        0      0        2 
  21  chr21_17559631     ASom    T    C        0      0        2 
  21  chr21_17559631     HCab    T    C        0      0        2 
  21  chr21_17559631     HPrz    T    C        0      0        2 
  21  chr21_17559631     ZBoe    T    C      0.5      1        2 
  21  chr21_17559631     ZGre    T    C        0      0        2 
  21  chr21_17559631     ZHar    T    C        0      0        2 
  21  chr21_17559631   Sample    T    C        0      0        2 
  21  chr21_17561507     AAsi    C    G        0      0        2 
  21  chr21_17561507     AKia    C    G        0      0        2 
  21  chr21_17561507     AOna    C    G        0      0        2 
  21  chr21_17561507     ASom    C    G        0      0        2 
  21  chr21_17561507     HCab    C    G      0.5      1        2 
  21  chr21_17561507     HPrz    C    G        0      0        2 
  21  chr21_17561507     ZBoe    C    G        0      0        2 
  21  chr21_17561507     ZGre    C    G        0      0        2 
  21  chr21_17561507     ZHar    C    G        0      0        2 
  21  chr21_17561507   Sample    C    G        0      0        2 
  21  chr21_17562323     AAsi    G    A        0      0        2 
  21  chr21_17562323     AKia    G    A        0      0        2 
  21  chr21_17562323     AOna    G    A        0      0        2 
  21  chr21_17562323     ASom    G    A        0      0        2 
  21  chr21_17562323     HCab    G    A        0      0        2 
  21  chr21_17562323     HPrz    G    A        0      0        2 
  21  chr21_17562323     ZBoe    G    A      0.5      1        2 
  21  chr21_17562323     ZGre    G    A        0      0        2 
  21  chr21_17562323     ZHar    G    A        0      0        2 
  21  chr21_17562323   Sample    G    A        0      0        2 
  21  chr21_17570076     AAsi    G    A        0      0        2 
  21  chr21_17570076     AKia    G    A        0      0        2 
  21  chr21_17570076     AOna    G    A        0      0        2 
  21  chr21_17570076     ASom    G    A        0      0        2 
  21  chr21_17570076     HCab    G    A        1      2        2 
  21  chr21_17570076     HPrz    G    A      0.5      1        2 
  21  chr21_17570076     ZBoe    G    A        0      0        2 
  21  chr21_17570076     ZGre    G    A        0      0        2 
  21  chr21_17570076     ZHar    G    A        0      0        2 
  21  chr21_17570076   Sample    G    A        0      0        2 
  21  chr21_17571415     AAsi    A    G        0      0        2 
  21  chr21_17571415     AKia    A    G        0      0        2 
  21  chr21_17571415     AOna    A    G      0.5      1        2 
  21  chr21_17571415     ASom    A    G        0      0        2 
  21  chr21_17571415     HCab    A    G        0      0        2 
  21  chr21_17571415     HPrz    A    G        0      0        2 
  21  chr21_17571415     ZBoe    A    G        0      0        2 
  21  chr21_17571415     ZGre    A    G        0      0        2 
  21  chr21_17571415     ZHar    A    G        0      0        2 
  21  chr21_17571415   Sample    A    G        0      0        2 
  21  chr21_17574134     AAsi    T    C        0      0        2 
  21  chr21_17574134     AKia    T    C        0      0        2 
  21  chr21_17574134     AOna    T    C        0      0        2 
  21  chr21_17574134     ASom    T    C      0.5      1        2 
  21  chr21_17574134     HCab    T    C        0      0        2 
  21  chr21_17574134     HPrz    T    C        0      0        2 
  21  chr21_17574134     ZBoe    T    C        0      0        2 
  21  chr21_17574134     ZGre    T    C        0      0        2 
  21  chr21_17574134     ZHar    T    C        0      0        2 
  21  chr21_17574134   Sample    T    C        0      0        2 
  21  chr21_17578415     AAsi    T    G        0      0        2 
  21  chr21_17578415     AKia    T    G        0      0        2 
  21  chr21_17578415     AOna    T    G        0      0        2 
  21  chr21_17578415     ASom    T    G        0      0        2 
  21  chr21_17578415     HCab    T    G        0      0        2 
  21  chr21_17578415     HPrz    T    G        0      0        2 
  21  chr21_17578415     ZBoe    T    G        0      0        2 
  21  chr21_17578415     ZGre    T    G        0      0        2 
  21  chr21_17578415     ZHar    T    G      0.5      1        2 
  21  chr21_17578415   Sample    T    G        0      0        2 
  21  chr21_17579589     AAsi    A    G        0      0        2 
  21  chr21_17579589     AKia    A    G        0      0        2 
  21  chr21_17579589     AOna    A    G        0      0        2 
  21  chr21_17579589     ASom    A    G      0.5      1        2 
  21  chr21_17579589     HCab    A    G        0      0        2 
  21  chr21_17579589     HPrz    A    G        0      0        2 
  21  chr21_17579589     ZBoe    A    G        0      0        2 
  21  chr21_17579589     ZGre    A    G        0      0        2 
  21  chr21_17579589     ZHar    A    G        0      0        2 
  21  chr21_17579589   Sample    A    G        0      0        2 
  21  chr21_17582683     AAsi    T    C        0      0        2 
  21  chr21_17582683     AKia    T    C        0      0        2 
  21  chr21_17582683     AOna    T    C        0      0        2 
  21  chr21_17582683     ASom    T    C        0      0        2 
  21  chr21_17582683     HCab    T    C        0      0        2 
  21  chr21_17582683     HPrz    T    C        0      0        2 
  21  chr21_17582683     ZBoe    T    C        0      0        2 
  21  chr21_17582683     ZGre    T    C        0      0        2 
  21  chr21_17582683     ZHar    T    C      0.5      1        2 
  21  chr21_17582683   Sample    T    C        0      0        2 
  21  chr21_17586153     AAsi    C    T        0      0        2 
  21  chr21_17586153     AKia    C    T        0      0        2 
  21  chr21_17586153     AOna    C    T        0      0        2 
  21  chr21_17586153     ASom    C    T        0      0        2 
  21  chr21_17586153     HCab    C    T        0      0        2 
  21  chr21_17586153     HPrz    C    T        0      0        2 
  21  chr21_17586153     ZBoe    C    T        0      0        2 
  21  chr21_17586153     ZGre    C    T        0      0        2 
  21  chr21_17586153     ZHar    C    T      0.5      1        2 
  21  chr21_17586153   Sample    C    T        0      0        2 
  21  chr21_17586501     AAsi    A    G        0      0        2 
  21  chr21_17586501     AKia    A    G        0      0        2 
  21  chr21_17586501     AOna    A    G        0      0        2 
  21  chr21_17586501     ASom    A    G        0      0        2 
  21  chr21_17586501     HCab    A    G        0      0        2 
  21  chr21_17586501     HPrz    A    G        0      0        2 
  21  chr21_17586501     ZBoe    A    G        0      0        2 
  21  chr21_17586501     ZGre    A    G        0      0        2 
  21  chr21_17586501     ZHar    A    G      0.5      1        2 
  21  chr21_17586501   Sample    A    G        0      0        2 
  21  chr21_17588995     AAsi    G    A        0      0        2 
  21  chr21_17588995     AKia    G    A        0      0        2 
  21  chr21_17588995     AOna    G    A        0      0        2 
  21  chr21_17588995     ASom    G    A        0      0        2 
  21  chr21_17588995     HCab    G    A        0      0        2 
  21  chr21_17588995     HPrz    G    A        0      0        2 
  21  chr21_17588995     ZBoe    G    A        1      2        2 
  21  chr21_17588995     ZGre    G    A        0      0        2 
  21  chr21_17588995     ZHar    G    A        0      0        2 
  21  chr21_17588995   Sample    G    A        0      0        2 
  21  chr21_17595949     AAsi    A    C        0      0        2 
  21  chr21_17595949     AKia    A    C        0      0        2 
  21  chr21_17595949     AOna    A    C        0      0        2 
  21  chr21_17595949     ASom    A    C        0      0        2 
  21  chr21_17595949     HCab    A    C        0      0        2 
  21  chr21_17595949     HPrz    A    C        0      0        2 
  21  chr21_17595949     ZBoe    A    C        0      0        2 
  21  chr21_17595949     ZGre    A    C        0      0        2 
  21  chr21_17595949     ZHar    A    C      0.5      1        2 
  21  chr21_17595949   Sample    A    C        0      0        2 
  21  chr21_17600074     AAsi    T    C        0      0        2 
  21  chr21_17600074     AKia    T    C        0      0        2 
  21  chr21_17600074     AOna    T    C        0      0        2 
  21  chr21_17600074     ASom    T    C        0      0        2 
  21  chr21_17600074     HCab    T    C        0      0        2 
  21  chr21_17600074     HPrz    T    C      0.5      1        2 
  21  chr21_17600074     ZBoe    T    C        0      0        2 
  21  chr21_17600074     ZGre    T    C        0      0        2 
  21  chr21_17600074     ZHar    T    C        0      0        2 
  21  chr21_17600074   Sample    T    C        0      0        2 
  21  chr21_17606891     AAsi    C    T        0      0        2 
  21  chr21_17606891     AKia    C    T        0      0        2 
  21  chr21_17606891     AOna    C    T        0      0        2 
  21  chr21_17606891     ASom    C    T        0      0        2 
  21  chr21_17606891     HCab    C    T      0.5      1        2 
  21  chr21_17606891     HPrz    C    T        0      0        2 
  21  chr21_17606891     ZBoe    C    T        0      0        2 
  21  chr21_17606891     ZGre    C    T        0      0        2 
  21  chr21_17606891     ZHar    C    T        0      0        2 
  21  chr21_17606891   Sample    C    T        0      0        2 
  21  chr21_17613508     AAsi    G    C        0      0        2 
  21  chr21_17613508     AKia    G    C        0      0        2 
  21  chr21_17613508     AOna    G    C        0      0        2 
  21  chr21_17613508     ASom    G    C        0      0        2 
  21  chr21_17613508     HCab    G    C        0      0        2 
  21  chr21_17613508     HPrz    G    C      0.5      1        2 
  21  chr21_17613508     ZBoe    G    C        0      0        2 
  21  chr21_17613508     ZGre    G    C        0      0        2 
  21  chr21_17613508     ZHar    G    C        0      0        2 
  21  chr21_17613508   Sample    G    C        0      0        2 
  21  chr21_17614038     AAsi    A    C        0      0        2 
  21  chr21_17614038     AKia    A    C        0      0        2 
  21  chr21_17614038     AOna    A    C        0      0        2 
  21  chr21_17614038     ASom    A    C        0      0        2 
  21  chr21_17614038     HCab    A    C        0      0        2 
  21  chr21_17614038     HPrz    A    C        0      0        2 
  21  chr21_17614038     ZBoe    A    C        0      0        2 
  21  chr21_17614038     ZGre    A    C        1      2        2 
  21  chr21_17614038     ZHar    A    C        0      0        2 
  21  chr21_17614038   Sample    A    C        0      0        2 
  21  chr21_17622662     AAsi    G    A        0      0        2 
  21  chr21_17622662     AKia    G    A        0      0        2 
  21  chr21_17622662     AOna    G    A        0      0        2 
  21  chr21_17622662     ASom    G    A        0      0        2 
  21  chr21_17622662     HCab    G    A        1      2        2 
  21  chr21_17622662     HPrz    G    A        1      2        2 
  21  chr21_17622662     ZBoe    G    A        0      0        2 
  21  chr21_17622662     ZGre    G    A        0      0        2 
  21  chr21_17622662     ZHar    G    A        0      0        2 
  21  chr21_17622662   Sample    G    A        0      0        2 
  21  chr21_17626217     AAsi    T    G        0      0        2 
  21  chr21_17626217     AKia    T    G        0      0        2 
  21  chr21_17626217     AOna    T    G        0      0        2 
  21  chr21_17626217     ASom    T    G        0      0        2 
  21  chr21_17626217     HCab    T    G        1      2        2 
  21  chr21_17626217     HPrz    T    G        1      2        2 
  21  chr21_17626217     ZBoe    T    G        0      0        2 
  21  chr21_17626217     ZGre    T    G        0      0        2 
  21  chr21_17626217     ZHar    T    G        0      0        2 
  21  chr21_17626217   Sample    T    G        0      0        2 
  21  chr21_17627637     AAsi    C    T        0      0        2 
  21  chr21_17627637     AKia    C    T        0      0        2 
  21  chr21_17627637     AOna    C    T      0.5      1        2 
  21  chr21_17627637     ASom    C    T        0      0        2 
  21  chr21_17627637     HCab    C    T        0      0        2 
  21  chr21_17627637     HPrz    C    T        0      0        2 
  21  chr21_17627637     ZBoe    C    T        0      0        2 
  21  chr21_17627637     ZGre    C    T        0      0        2 
  21  chr21_17627637     ZHar    C    T        0      0        2 
  21  chr21_17627637   Sample    C    T        0      0        2 
  21  chr21_17628267     AAsi    A    G        0      0        2 
  21  chr21_17628267     AKia    A    G        0      0        2 
  21  chr21_17628267     AOna    A    G        0      0        2 
  21  chr21_17628267     ASom    A    G        0      0        2 
  21  chr21_17628267     HCab    A    G        0      0        2 
  21  chr21_17628267     HPrz    A    G        0      0        2 
  21  chr21_17628267     ZBoe    A    G      0.5      1        2 
  21  chr21_17628267     ZGre    A    G        1      2        2 
  21  chr21_17628267     ZHar    A    G        0      0        2 
  21  chr21_17628267   Sample    A    G        0      0        2 
  21  chr21_17633282     AAsi    T    C        0      0        2 
  21  chr21_17633282     AKia    T    C        0      0        2 
  21  chr21_17633282     AOna    T    C        0      0        2 
  21  chr21_17633282     ASom    T    C      0.5      1        2 
  21  chr21_17633282     HCab    T    C        0      0        2 
  21  chr21_17633282     HPrz    T    C        0      0        2 
  21  chr21_17633282     ZBoe    T    C        0      0        2 
  21  chr21_17633282     ZGre    T    C        0      0        2 
  21  chr21_17633282     ZHar    T    C        0      0        2 
  21  chr21_17633282   Sample    T    C        0      0        2 
  21  chr21_17636710     AAsi    A    G        0      0        2 
  21  chr21_17636710     AKia    A    G        0      0        2 
  21  chr21_17636710     AOna    A    G        0      0        2 
  21  chr21_17636710     ASom    A    G      0.5      1        2 
  21  chr21_17636710     HCab    A    G        0      0        2 
  21  chr21_17636710     HPrz    A    G        0      0        2 
  21  chr21_17636710     ZBoe    A    G        0      0        2 
  21  chr21_17636710     ZGre    A    G        0      0        2 
  21  chr21_17636710     ZHar    A    G        0      0        2 
  21  chr21_17636710   Sample    A    G        0      0        2 
  21  chr21_17647429     AAsi    A    G        0      0        2 
  21  chr21_17647429     AKia    A    G        0      0        2 
  21  chr21_17647429     AOna    A    G        0      0        2 
  21  chr21_17647429     ASom    A    G      0.5      1        2 
  21  chr21_17647429     HCab    A    G        0      0        2 
  21  chr21_17647429     HPrz    A    G        0      0        2 
  21  chr21_17647429     ZBoe    A    G        0      0        2 
  21  chr21_17647429     ZGre    A    G        0      0        2 
  21  chr21_17647429     ZHar    A    G        0      0        2 
  21  chr21_17647429   Sample    A    G        0      0        2 
  21  chr21_17655789     AAsi    T    C        0      0        2 
  21  chr21_17655789     AKia    T    C        0      0        2 
  21  chr21_17655789     AOna    T    C        0      0        2 
  21  chr21_17655789     ASom    T    C        0      0        2 
  21  chr21_17655789     HCab    T    C      0.5      1        2 
  21  chr21_17655789     HPrz    T    C        1      2        2 
  21  chr21_17655789     ZBoe    T    C        0      0        2 
  21  chr21_17655789     ZGre    T    C        0      0        2 
  21  chr21_17655789     ZHar    T    C        0      0        2 
  21  chr21_17655789   Sample    T    C        0      0        2 
  21  chr21_17661731     AAsi    C    T        1      2        2 
  21  chr21_17661731     AKia    C    T        0      0        2 
  21  chr21_17661731     AOna    C    T        0      0        2 
  21  chr21_17661731     ASom    C    T        1      2        2 
  21  chr21_17661731     HCab    C    T        0      0        2 
  21  chr21_17661731     HPrz    C    T        0      0        2 
  21  chr21_17661731     ZBoe    C    T        0      0        2 
  21  chr21_17661731     ZGre    C    T        0      0        2 
  21  chr21_17661731     ZHar    C    T        0      0        2 
  21  chr21_17661731   Sample    C    T        1      2        2 
  21  chr21_17663518     AAsi    A    G        1      2        2 
  21  chr21_17663518     AKia    A    G        0      0        2 
  21  chr21_17663518     AOna    A    G        0      0        2 
  21  chr21_17663518     ASom    A    G        1      2        2 
  21  chr21_17663518     HCab    A    G        0      0        2 
  21  chr21_17663518     HPrz    A    G        0      0        2 
  21  chr21_17663518     ZBoe    A    G        0      0        2 
  21  chr21_17663518     ZGre    A    G        0      0        2 
  21  chr21_17663518     ZHar    A    G        0      0        2 
  21  chr21_17663518   Sample    A    G        1      2        2 
  21  chr21_17666159     AAsi    A    G        0      0        2 
  21  chr21_17666159     AKia    A    G        0      0        2 
  21  chr21_17666159     AOna    A    G        0      0        2 
  21  chr21_17666159     ASom    A    G        0      0        2 
  21  chr21_17666159     HCab    A    G        0      0        2 
  21  chr21_17666159     HPrz    A    G        0      0        2 
  21  chr21_17666159     ZBoe    A    G      0.5      1        2 
  21  chr21_17666159     ZGre    A    G        0      0        2 
  21  chr21_17666159     ZHar    A    G        0      0        2 
  21  chr21_17666159   Sample    A    G        0      0        2 
  21  chr21_17669009     AAsi    T    C        0      0        2 
  21  chr21_17669009     AKia    T    C        0      0        2 
  21  chr21_17669009     AOna    T    C        0      0        2 
  21  chr21_17669009     ASom    T    C        0      0        2 
  21  chr21_17669009     HCab    T    C        0      0        2 
  21  chr21_17669009     HPrz    T    C        0      0        2 
  21  chr21_17669009     ZBoe    T    C        1      2        2 
  21  chr21_17669009     ZGre    T    C        0      0        2 
  21  chr21_17669009     ZHar    T    C        0      0        2 
  21  chr21_17669009   Sample    T    C        0      0        2 
  21  chr21_17672751     AAsi    T    C        0      0        2 
  21  chr21_17672751     AKia    T    C      0.5      1        2 
  21  chr21_17672751     AOna    T    C        1      2        2 
  21  chr21_17672751     ASom    T    C        0      0        2 
  21  chr21_17672751     HCab    T    C        1      2        2 
  21  chr21_17672751     HPrz    T    C        1      2        2 
  21  chr21_17672751     ZBoe    T    C        0      0        2 
  21  chr21_17672751     ZGre    T    C        0      0        2 
  21  chr21_17672751     ZHar    T    C        0      0        2 
  21  chr21_17672751   Sample    T    C        0      0        2 
  21  chr21_17673901     AAsi    A    G        0      0        2 
  21  chr21_17673901     AKia    A    G        0      0        2 
  21  chr21_17673901     AOna    A    G        0      0        2 
  21  chr21_17673901     ASom    A    G        0      0        2 
  21  chr21_17673901     HCab    A    G        1      2        2 
  21  chr21_17673901     HPrz    A    G        1      2        2 
  21  chr21_17673901     ZBoe    A    G        0      0        2 
  21  chr21_17673901     ZGre    A    G        0      0        2 
  21  chr21_17673901     ZHar    A    G        0      0        2 
  21  chr21_17673901   Sample    A    G        0      0        2 
  21  chr21_17676594     AAsi    T    A        0      0        2 
  21  chr21_17676594     AKia    T    A        0      0        2 
  21  chr21_17676594     AOna    T    A        0      0        2 
  21  chr21_17676594     ASom    T    A        0      0        2 
  21  chr21_17676594     HCab    T    A        0      0        2 
  21  chr21_17676594     HPrz    T    A        0      0        2 
  21  chr21_17676594     ZBoe    T    A        0      0        2 
  21  chr21_17676594     ZGre    T    A      0.5      1        2 
  21  chr21_17676594     ZHar    T    A        0      0        2 
  21  chr21_17676594   Sample    T    A        0      0        2 
  21  chr21_17684292     AAsi    G    A        0      0        2 
  21  chr21_17684292     AKia    G    A        0      0        2 
  21  chr21_17684292     AOna    G    A        0      0        2 
  21  chr21_17684292     ASom    G    A        0      0        2 
  21  chr21_17684292     HCab    G    A      0.5      1        2 
  21  chr21_17684292     HPrz    G    A      0.5      1        2 
  21  chr21_17684292     ZBoe    G    A        0      0        2 
  21  chr21_17684292     ZGre    G    A        0      0        2 
  21  chr21_17684292     ZHar    G    A        0      0        2 
  21  chr21_17684292   Sample    G    A        0      0        2 
  21  chr21_17685063     AAsi    T    C        0      0        2 
  21  chr21_17685063     AKia    T    C      0.5      1        2 
  21  chr21_17685063     AOna    T    C        0      0        2 
  21  chr21_17685063     ASom    T    C        0      0        2 
  21  chr21_17685063     HCab    T    C        0      0        2 
  21  chr21_17685063     HPrz    T    C        0      0        2 
  21  chr21_17685063     ZBoe    T    C        0      0        2 
  21  chr21_17685063     ZGre    T    C        0      0        2 
  21  chr21_17685063     ZHar    T    C        0      0        2 
  21  chr21_17685063   Sample    T    C        0      0        2 
  21  chr21_17690087     AAsi    A    C        0      0        2 
  21  chr21_17690087     AKia    A    C        0      0        2 
  21  chr21_17690087     AOna    A    C        0      0        2 
  21  chr21_17690087     ASom    A    C        0      0        2 
  21  chr21_17690087     HCab    A    C        1      2        2 
  21  chr21_17690087     HPrz    A    C        1      2        2 
  21  chr21_17690087     ZBoe    A    C        0      0        2 
  21  chr21_17690087     ZGre    A    C        0      0        2 
  21  chr21_17690087     ZHar    A    C        0      0        2 
  21  chr21_17690087   Sample    A    C        0      0        2 
  21  chr21_17694577     AAsi    C    T        0      0        2 
  21  chr21_17694577     AKia    C    T        0      0        2 
  21  chr21_17694577     AOna    C    T        0      0        2 
  21  chr21_17694577     ASom    C    T        0      0        2 
  21  chr21_17694577     HCab    C    T        0      0        2 
  21  chr21_17694577     HPrz    C    T        0      0        2 
  21  chr21_17694577     ZBoe    C    T      0.5      1        2 
  21  chr21_17694577     ZGre    C    T        0      0        2 
  21  chr21_17694577     ZHar    C    T        0      0        2 
  21  chr21_17694577   Sample    C    T        0      0        2 
  21  chr21_17697533     AAsi    A    G        0      0        2 
  21  chr21_17697533     AKia    A    G        0      0        2 
  21  chr21_17697533     AOna    A    G        0      0        2 
  21  chr21_17697533     ASom    A    G        0      0        2 
  21  chr21_17697533     HCab    A    G        0      0        2 
  21  chr21_17697533     HPrz    A    G        0      0        2 
  21  chr21_17697533     ZBoe    A    G        0      0        2 
  21  chr21_17697533     ZGre    A    G      0.5      1        2 
  21  chr21_17697533     ZHar    A    G        0      0        2 
  21  chr21_17697533   Sample    A    G        0      0        2 
  21  chr21_17698000     AAsi    T    C        0      0        2 
  21  chr21_17698000     AKia    T    C        0      0        2 
  21  chr21_17698000     AOna    T    C        0      0        2 
  21  chr21_17698000     ASom    T    C        0      0        2 
  21  chr21_17698000     HCab    T    C        1      2        2 
  21  chr21_17698000     HPrz    T    C        1      2        2 
  21  chr21_17698000     ZBoe    T    C        0      0        2 
  21  chr21_17698000     ZGre    T    C        0      0        2 
  21  chr21_17698000     ZHar    T    C        0      0        2 
  21  chr21_17698000   Sample    T    C        0      0        2 
  21  chr21_17702891     AAsi    C    T        0      0        2 
  21  chr21_17702891     AKia    C    T        0      0        2 
  21  chr21_17702891     AOna    C    T        0      0        2 
  21  chr21_17702891     ASom    C    T        0      0        2 
  21  chr21_17702891     HCab    C    T        1      2        2 
  21  chr21_17702891     HPrz    C    T        1      2        2 
  21  chr21_17702891     ZBoe    C    T        0      0        2 
  21  chr21_17702891     ZGre    C    T        0      0        2 
  21  chr21_17702891     ZHar    C    T        0      0        2 
  21  chr21_17702891   Sample    C    T        0      0        2 
  21  chr21_17704517     AAsi    C    T        0      0        2 
  21  chr21_17704517     AKia    C    T        1      2        2 
  21  chr21_17704517     AOna    C    T        1      2        2 
  21  chr21_17704517     ASom    C    T        0      0        2 
  21  chr21_17704517     HCab    C    T        0      0        2 
  21  chr21_17704517     HPrz    C    T        0      0        2 
  21  chr21_17704517     ZBoe    C    T        0      0        2 
  21  chr21_17704517     ZGre    C    T        0      0        2 
  21  chr21_17704517     ZHar    C    T        0      0        2 
  21  chr21_17704517   Sample    C    T        0      0        2 
  21  chr21_17715253     AAsi    C    T        0      0        2 
  21  chr21_17715253     AKia    C    T        0      0        2 
  21  chr21_17715253     AOna    C    T        0      0        2 
  21  chr21_17715253     ASom    C    T        0      0        2 
  21  chr21_17715253     HCab    C    T        0      0        2 
  21  chr21_17715253     HPrz    C    T        0      0        2 
  21  chr21_17715253     ZBoe    C    T        0      0        2 
  21  chr21_17715253     ZGre    C    T        1      2        2 
  21  chr21_17715253     ZHar    C    T        0      0        2 
  21  chr21_17715253   Sample    C    T        0      0        2 
  21  chr21_17716666     AAsi    A    G        0      0        2 
  21  chr21_17716666     AKia    A    G        0      0        2 
  21  chr21_17716666     AOna    A    G        0      0        2 
  21  chr21_17716666     ASom    A    G        0      0        2 
  21  chr21_17716666     HCab    A    G        0      0        2 
  21  chr21_17716666     HPrz    A    G        0      0        2 
  21  chr21_17716666     ZBoe    A    G        0      0        2 
  21  chr21_17716666     ZGre    A    G        1      2        2 
  21  chr21_17716666     ZHar    A    G        0      0        2 
  21  chr21_17716666   Sample    A    G        0      0        2 
  21  chr21_17718742     AAsi    A    G        0      0        2 
  21  chr21_17718742     AKia    A    G        0      0        2 
  21  chr21_17718742     AOna    A    G        0      0        2 
  21  chr21_17718742     ASom    A    G        0      0        2 
  21  chr21_17718742     HCab    A    G      0.5      1        2 
  21  chr21_17718742     HPrz    A    G        0      0        2 
  21  chr21_17718742     ZBoe    A    G        0      0        2 
  21  chr21_17718742     ZGre    A    G        0      0        2 
  21  chr21_17718742     ZHar    A    G        0      0        2 
  21  chr21_17718742   Sample    A    G        0      0        2 
  21  chr21_17720455     AAsi    G    A        0      0        2 
  21  chr21_17720455     AKia    G    A        1      2        2 
  21  chr21_17720455     AOna    G    A        1      2        2 
  21  chr21_17720455     ASom    G    A        0      0        2 
  21  chr21_17720455     HCab    G    A        0      0        2 
  21  chr21_17720455     HPrz    G    A        0      0        2 
  21  chr21_17720455     ZBoe    G    A        0      0        2 
  21  chr21_17720455     ZGre    G    A        0      0        2 
  21  chr21_17720455     ZHar    G    A        0      0        2 
  21  chr21_17720455   Sample    G    A        0      0        2 
  21  chr21_17722890     AAsi    C    G        0      0        2 
  21  chr21_17722890     AKia    C    G      0.5      1        2 
  21  chr21_17722890     AOna    C    G        0      0        2 
  21  chr21_17722890     ASom    C    G        0      0        2 
  21  chr21_17722890     HCab    C    G        0      0        2 
  21  chr21_17722890     HPrz    C    G        0      0        2 
  21  chr21_17722890     ZBoe    C    G        0      0        2 
  21  chr21_17722890     ZGre    C    G        0      0        2 
  21  chr21_17722890     ZHar    C    G        0      0        2 
  21  chr21_17722890   Sample    C    G        0      0        2 
  21  chr21_17725082     AAsi    C    T        0      0        2 
  21  chr21_17725082     AKia    C    T        0      0        2 
  21  chr21_17725082     AOna    C    T        0      0        2 
  21  chr21_17725082     ASom    C    T      0.5      1        2 
  21  chr21_17725082     HCab    C    T        0      0        2 
  21  chr21_17725082     HPrz    C    T        0      0        2 
  21  chr21_17725082     ZBoe    C    T        0      0        2 
  21  chr21_17725082     ZGre    C    T        0      0        2 
  21  chr21_17725082     ZHar    C    T        0      0        2 
  21  chr21_17725082   Sample    C    T        0      0        2 
  21  chr21_17727746     AAsi    G    C        0      0        2 
  21  chr21_17727746     AKia    G    C        1      2        2 
  21  chr21_17727746     AOna    G    C        1      2        2 
  21  chr21_17727746     ASom    G    C        0      0        2 
  21  chr21_17727746     HCab    G    C        0      0        2 
  21  chr21_17727746     HPrz    G    C        0      0        2 
  21  chr21_17727746     ZBoe    G    C        0      0        2 
  21  chr21_17727746     ZGre    G    C        0      0        2 
  21  chr21_17727746     ZHar    G    C        0      0        2 
  21  chr21_17727746   Sample    G    C        0      0        2 
  21  chr21_17728114     AAsi    A    C        0      0        2 
  21  chr21_17728114     AKia    A    C        0      0        2 
  21  chr21_17728114     AOna    A    C        0      0        2 
  21  chr21_17728114     ASom    A    C        0      0        2 
  21  chr21_17728114     HCab    A    C        1      2        2 
  21  chr21_17728114     HPrz    A    C        1      2        2 
  21  chr21_17728114     ZBoe    A    C        0      0        2 
  21  chr21_17728114     ZGre    A    C        0      0        2 
  21  chr21_17728114     ZHar    A    C        0      0        2 
  21  chr21_17728114   Sample    A    C        0      0        2 
  21  chr21_17737032     AAsi    A    G        0      0        2 
  21  chr21_17737032     AKia    A    G        0      0        2 
  21  chr21_17737032     AOna    A    G        0      0        2 
  21  chr21_17737032     ASom    A    G        0      0        2 
  21  chr21_17737032     HCab    A    G        1      2        2 
  21  chr21_17737032     HPrz    A    G        1      2        2 
  21  chr21_17737032     ZBoe    A    G        0      0        2 
  21  chr21_17737032     ZGre    A    G        0      0        2 
  21  chr21_17737032     ZHar    A    G        0      0        2 
  21  chr21_17737032   Sample    A    G        0      0        2 
  21  chr21_17739347     AAsi    A    G        0      0        2 
  21  chr21_17739347     AKia    A    G        0      0        2 
  21  chr21_17739347     AOna    A    G        0      0        2 
  21  chr21_17739347     ASom    A    G      0.5      1        2 
  21  chr21_17739347     HCab    A    G        0      0        2 
  21  chr21_17739347     HPrz    A    G        0      0        2 
  21  chr21_17739347     ZBoe    A    G        0      0        2 
  21  chr21_17739347     ZGre    A    G        0      0        2 
  21  chr21_17739347     ZHar    A    G        0      0        2 
  21  chr21_17739347   Sample    A    G        0      0        2 
  21  chr21_17744638     AAsi    A    G        0      0        2 
  21  chr21_17744638     AKia    A    G        0      0        2 
  21  chr21_17744638     AOna    A    G        0      0        2 
  21  chr21_17744638     ASom    A    G        0      0        2 
  21  chr21_17744638     HCab    A    G        0      0        2 
  21  chr21_17744638     HPrz    A    G        0      0        2 
  21  chr21_17744638     ZBoe    A    G      0.5      1        2 
  21  chr21_17744638     ZGre    A    G        0      0        2 
  21  chr21_17744638     ZHar    A    G        0      0        2 
  21  chr21_17744638   Sample    A    G        0      0        2 
  21  chr21_17746943     AAsi    T    G        0      0        2 
  21  chr21_17746943     AKia    T    G        0      0        2 
  21  chr21_17746943     AOna    T    G        0      0        2 
  21  chr21_17746943     ASom    T    G        0      0        2 
  21  chr21_17746943     HCab    T    G        0      0        2 
  21  chr21_17746943     HPrz    T    G        0      0        2 
  21  chr21_17746943     ZBoe    T    G        0      0        2 
  21  chr21_17746943     ZGre    T    G        0      0        2 
  21  chr21_17746943     ZHar    T    G      0.5      1        2 
  21  chr21_17746943   Sample    T    G        0      0        2 
  21  chr21_17750198     AAsi    G    A        0      0        2 
  21  chr21_17750198     AKia    G    A        0      0        2 
  21  chr21_17750198     AOna    G    A        0      0        2 
  21  chr21_17750198     ASom    G    A      0.5      1        2 
  21  chr21_17750198     HCab    G    A        0      0        2 
  21  chr21_17750198     HPrz    G    A        0      0        2 
  21  chr21_17750198     ZBoe    G    A        0      0        2 
  21  chr21_17750198     ZGre    G    A        0      0        2 
  21  chr21_17750198     ZHar    G    A        0      0        2 
  21  chr21_17750198   Sample    G    A        0      0        2 
  21  chr21_17760334     AAsi    G    A        0      0        2 
  21  chr21_17760334     AKia    G    A        0      0        2 
  21  chr21_17760334     AOna    G    A        0      0        2 
  21  chr21_17760334     ASom    G    A      0.5      1        2 
  21  chr21_17760334     HCab    G    A        0      0        2 
  21  chr21_17760334     HPrz    G    A        0      0        2 
  21  chr21_17760334     ZBoe    G    A        0      0        2 
  21  chr21_17760334     ZGre    G    A        0      0        2 
  21  chr21_17760334     ZHar    G    A        0      0        2 
  21  chr21_17760334   Sample    G    A        0      0        2 
  21  chr21_17768799     AAsi    A    G        0      0        2 
  21  chr21_17768799     AKia    A    G        0      0        2 
  21  chr21_17768799     AOna    A    G        0      0        2 
  21  chr21_17768799     ASom    A    G        0      0        2 
  21  chr21_17768799     HCab    A    G        0      0        2 
  21  chr21_17768799     HPrz    A    G        0      0        2 
  21  chr21_17768799     ZBoe    A    G      0.5      1        2 
  21  chr21_17768799     ZGre    A    G        0      0        2 
  21  chr21_17768799     ZHar    A    G        0      0        2 
  21  chr21_17768799   Sample    A    G        0      0        2 
  21  chr21_17769300     AAsi    T    C        0      0        2 
  21  chr21_17769300     AKia    T    C        0      0        2 
  21  chr21_17769300     AOna    T    C        0      0        2 
  21  chr21_17769300     ASom    T    C        0      0        2 
  21  chr21_17769300     HCab    T    C        0      0        2 
  21  chr21_17769300     HPrz    T    C        0      0        2 
  21  chr21_17769300     ZBoe    T    C      0.5      1        2 
  21  chr21_17769300     ZGre    T    C        0      0        2 
  21  chr21_17769300     ZHar    T    C        0      0        2 
  21  chr21_17769300   Sample    T    C        0      0        2 
  21  chr21_17773314     AAsi    G    A        0      0        2 
  21  chr21_17773314     AKia    G    A        0      0        2 
  21  chr21_17773314     AOna    G    A        0      0        2 
  21  chr21_17773314     ASom    G    A        0      0        2 
  21  chr21_17773314     HCab    G    A        1      2        2 
  21  chr21_17773314     HPrz    G    A        1      2        2 
  21  chr21_17773314     ZBoe    G    A        0      0        2 
  21  chr21_17773314     ZGre    G    A        0      0        2 
  21  chr21_17773314     ZHar    G    A        0      0        2 
  21  chr21_17773314   Sample    G    A        0      0        2 
  21  chr21_17774820     AAsi    C    T        0      0        2 
  21  chr21_17774820     AKia    C    T        0      0        2 
  21  chr21_17774820     AOna    C    T        0      0        2 
  21  chr21_17774820     ASom    C    T        0      0        2 
  21  chr21_17774820     HCab    C    T        0      0        2 
  21  chr21_17774820     HPrz    C    T        0      0        2 
  21  chr21_17774820     ZBoe    C    T        0      0        2 
  21  chr21_17774820     ZGre    C    T        0      0        2 
  21  chr21_17774820     ZHar    C    T      0.5      1        2 
  21  chr21_17774820   Sample    C    T        0      0        2 
  21  chr21_17775287     AAsi    G    C      0.5      1        2 
  21  chr21_17775287     AKia    G    C        0      0        2 
  21  chr21_17775287     AOna    G    C        0      0        2 
  21  chr21_17775287     ASom    G    C        0      0        2 
  21  chr21_17775287     HCab    G    C        0      0        2 
  21  chr21_17775287     HPrz    G    C        0      0        2 
  21  chr21_17775287     ZBoe    G    C        0      0        2 
  21  chr21_17775287     ZGre    G    C        0      0        2 
  21  chr21_17775287     ZHar    G    C        0      0        2 
  21  chr21_17775287   Sample    G    C        0      0        2 
  21  chr21_17783786     AAsi    G    A        0      0        2 
  21  chr21_17783786     AKia    G    A        1      2        2 
  21  chr21_17783786     AOna    G    A      0.5      1        2 
  21  chr21_17783786     ASom    G    A        0      0        2 
  21  chr21_17783786     HCab    G    A        0      0        2 
  21  chr21_17783786     HPrz    G    A        0      0        2 
  21  chr21_17783786     ZBoe    G    A        0      0        2 
  21  chr21_17783786     ZGre    G    A        0      0        2 
  21  chr21_17783786     ZHar    G    A        0      0        2 
  21  chr21_17783786   Sample    G    A        0      0        2 
  21  chr21_17794621     AAsi    T    C        0      0        2 
  21  chr21_17794621     AKia    T    C        0      0        2 
  21  chr21_17794621     AOna    T    C        0      0        2 
  21  chr21_17794621     ASom    T    C        0      0        2 
  21  chr21_17794621     HCab    T    C        0      0        2 
  21  chr21_17794621     HPrz    T    C        0      0        2 
  21  chr21_17794621     ZBoe    T    C        0      0        2 
  21  chr21_17794621     ZGre    T    C        0      0        2 
  21  chr21_17794621     ZHar    T    C        1      2        2 
  21  chr21_17794621   Sample    T    C        0      0        2 
  21  chr21_17797112     AAsi    A    G        0      0        2 
  21  chr21_17797112     AKia    A    G        0      0        2 
  21  chr21_17797112     AOna    A    G        0      0        2 
  21  chr21_17797112     ASom    A    G        0      0        2 
  21  chr21_17797112     HCab    A    G        1      2        2 
  21  chr21_17797112     HPrz    A    G        0      0        2 
  21  chr21_17797112     ZBoe    A    G        0      0        2 
  21  chr21_17797112     ZGre    A    G        0      0        2 
  21  chr21_17797112     ZHar    A    G        0      0        2 
  21  chr21_17797112   Sample    A    G        0      0        2 
  21  chr21_17798975     AAsi    A    G        0      0        2 
  21  chr21_17798975     AKia    A    G        0      0        2 
  21  chr21_17798975     AOna    A    G        0      0        2 
  21  chr21_17798975     ASom    A    G        0      0        2 
  21  chr21_17798975     HCab    A    G        1      2        2 
  21  chr21_17798975     HPrz    A    G        0      0        2 
  21  chr21_17798975     ZBoe    A    G        0      0        2 
  21  chr21_17798975     ZGre    A    G        0      0        2 
  21  chr21_17798975     ZHar    A    G        0      0        2 
  21  chr21_17798975   Sample    A    G        0      0        2 
  21  chr21_17803264     AAsi    T    C        0      0        2 
  21  chr21_17803264     AKia    T    C        0      0        2 
  21  chr21_17803264     AOna    T    C        0      0        2 
  21  chr21_17803264     ASom    T    C        0      0        2 
  21  chr21_17803264     HCab    T    C        0      0        2 
  21  chr21_17803264     HPrz    T    C      0.5      1        2 
  21  chr21_17803264     ZBoe    T    C        0      0        2 
  21  chr21_17803264     ZGre    T    C        0      0        2 
  21  chr21_17803264     ZHar    T    C        0      0        2 
  21  chr21_17803264   Sample    T    C        0      0        2 
  21  chr21_17817730     AAsi    G    C        0      0        2 
  21  chr21_17817730     AKia    G    C        0      0        2 
  21  chr21_17817730     AOna    G    C        0      0        2 
  21  chr21_17817730     ASom    G    C        0      0        2 
  21  chr21_17817730     HCab    G    C        0      0        2 
  21  chr21_17817730     HPrz    G    C        0      0        2 
  21  chr21_17817730     ZBoe    G    C        0      0        2 
  21  chr21_17817730     ZGre    G    C        0      0        2 
  21  chr21_17817730     ZHar    G    C        1      2        2 
  21  chr21_17817730   Sample    G    C        0      0        2 
  21  chr21_17820878     AAsi    G    T        0      0        2 
  21  chr21_17820878     AKia    G    T        0      0        2 
  21  chr21_17820878     AOna    G    T        0      0        2 
  21  chr21_17820878     ASom    G    T        0      0        2 
  21  chr21_17820878     HCab    G    T      0.5      1        2 
  21  chr21_17820878     HPrz    G    T        0      0        2 
  21  chr21_17820878     ZBoe    G    T        0      0        2 
  21  chr21_17820878     ZGre    G    T        0      0        2 
  21  chr21_17820878     ZHar    G    T        0      0        2 
  21  chr21_17820878   Sample    G    T        0      0        2 
  21  chr21_17823190     AAsi    A    G        0      0        2 
  21  chr21_17823190     AKia    A    G        0      0        2 
  21  chr21_17823190     AOna    A    G        0      0        2 
  21  chr21_17823190     ASom    A    G        0      0        2 
  21  chr21_17823190     HCab    A    G      0.5      1        2 
  21  chr21_17823190     HPrz    A    G        0      0        2 
  21  chr21_17823190     ZBoe    A    G        0      0        2 
  21  chr21_17823190     ZGre    A    G        0      0        2 
  21  chr21_17823190     ZHar    A    G        0      0        2 
  21  chr21_17823190   Sample    A    G        0      0        2 
  21  chr21_17823508     AAsi    A    T        0      0        2 
  21  chr21_17823508     AKia    A    T        0      0        2 
  21  chr21_17823508     AOna    A    T        0      0        2 
  21  chr21_17823508     ASom    A    T        0      0        2 
  21  chr21_17823508     HCab    A    T        0      0        2 
  21  chr21_17823508     HPrz    A    T        0      0        2 
  21  chr21_17823508     ZBoe    A    T        0      0        2 
  21  chr21_17823508     ZGre    A    T        1      2        2 
  21  chr21_17823508     ZHar    A    T        0      0        2 
  21  chr21_17823508   Sample    A    T        0      0        2 
  21  chr21_17825883     AAsi    A    C        0      0        2 
  21  chr21_17825883     AKia    A    C        0      0        2 
  21  chr21_17825883     AOna    A    C        0      0        2 
  21  chr21_17825883     ASom    A    C        0      0        2 
  21  chr21_17825883     HCab    A    C        0      0        2 
  21  chr21_17825883     HPrz    A    C        0      0        2 
  21  chr21_17825883     ZBoe    A    C      0.5      1        2 
  21  chr21_17825883     ZGre    A    C        0      0        2 
  21  chr21_17825883     ZHar    A    C        0      0        2 
  21  chr21_17825883   Sample    A    C        0      0        2 
  21  chr21_17826450     AAsi    A    G        0      0        2 
  21  chr21_17826450     AKia    A    G        0      0        2 
  21  chr21_17826450     AOna    A    G        0      0        2 
  21  chr21_17826450     ASom    A    G        0      0        2 
  21  chr21_17826450     HCab    A    G        0      0        2 
  21  chr21_17826450     HPrz    A    G        0      0        2 
  21  chr21_17826450     ZBoe    A    G        1      2        2 
  21  chr21_17826450     ZGre    A    G        0      0        2 
  21  chr21_17826450     ZHar    A    G        0      0        2 
  21  chr21_17826450   Sample    A    G        0      0        2 
  21  chr21_17839071     AAsi    T    C        0      0        2 
  21  chr21_17839071     AKia    T    C        0      0        2 
  21  chr21_17839071     AOna    T    C        0      0        2 
  21  chr21_17839071     ASom    T    C        0      0        2 
  21  chr21_17839071     HCab    T    C        0      0        2 
  21  chr21_17839071     HPrz    T    C        0      0        2 
  21  chr21_17839071     ZBoe    T    C      0.5      1        2 
  21  chr21_17839071     ZGre    T    C        0      0        2 
  21  chr21_17839071     ZHar    T    C        0      0        2 
  21  chr21_17839071   Sample    T    C        0      0        2 
  21  chr21_17841181     AAsi    A    G        0      0        2 
  21  chr21_17841181     AKia    A    G        0      0        2 
  21  chr21_17841181     AOna    A    G        0      0        2 
  21  chr21_17841181     ASom    A    G        0      0        2 
  21  chr21_17841181     HCab    A    G        0      0        2 
  21  chr21_17841181     HPrz    A    G        1      2        2 
  21  chr21_17841181     ZBoe    A    G        0      0        2 
  21  chr21_17841181     ZGre    A    G        0      0        2 
  21  chr21_17841181     ZHar    A    G        0      0        2 
  21  chr21_17841181   Sample    A    G        0      0        2 
  21  chr21_17846219     AAsi    T    G        0      0        2 
  21  chr21_17846219     AKia    T    G        0      0        2 
  21  chr21_17846219     AOna    T    G        0      0        2 
  21  chr21_17846219     ASom    T    G        0      0        2 
  21  chr21_17846219     HCab    T    G      0.5      1        2 
  21  chr21_17846219     HPrz    T    G        0      0        2 
  21  chr21_17846219     ZBoe    T    G        0      0        2 
  21  chr21_17846219     ZGre    T    G        0      0        2 
  21  chr21_17846219     ZHar    T    G        0      0        2 
  21  chr21_17846219   Sample    T    G        0      0        2 
  21  chr21_17849102     AAsi    T    C        0      0        2 
  21  chr21_17849102     AKia    T    C        0      0        2 
  21  chr21_17849102     AOna    T    C        0      0        2 
  21  chr21_17849102     ASom    T    C        0      0        2 
  21  chr21_17849102     HCab    T    C      0.5      1        2 
  21  chr21_17849102     HPrz    T    C        1      2        2 
  21  chr21_17849102     ZBoe    T    C        0      0        2 
  21  chr21_17849102     ZGre    T    C        0      0        2 
  21  chr21_17849102     ZHar    T    C        0      0        2 
  21  chr21_17849102   Sample    T    C        0      0        2 
  21  chr21_17850338     AAsi    A    G        0      0        2 
  21  chr21_17850338     AKia    A    G        0      0        2 
  21  chr21_17850338     AOna    A    G        0      0        2 
  21  chr21_17850338     ASom    A    G        0      0        2 
  21  chr21_17850338     HCab    A    G      0.5      1        2 
  21  chr21_17850338     HPrz    A    G        0      0        2 
  21  chr21_17850338     ZBoe    A    G        0      0        2 
  21  chr21_17850338     ZGre    A    G        0      0        2 
  21  chr21_17850338     ZHar    A    G        0      0        2 
  21  chr21_17850338   Sample    A    G        0      0        2 
  21  chr21_17854376     AAsi    T    C        0      0        2 
  21  chr21_17854376     AKia    T    C        0      0        2 
  21  chr21_17854376     AOna    T    C        0      0        2 
  21  chr21_17854376     ASom    T    C        0      0        2 
  21  chr21_17854376     HCab    T    C        0      0        2 
  21  chr21_17854376     HPrz    T    C      0.5      1        2 
  21  chr21_17854376     ZBoe    T    C        0      0        2 
  21  chr21_17854376     ZGre    T    C        0      0        2 
  21  chr21_17854376     ZHar    T    C        0      0        2 
  21  chr21_17854376   Sample    T    C        0      0        2 
  21  chr21_17854886     AAsi    T    G        0      0        2 
  21  chr21_17854886     AKia    T    G        0      0        2 
  21  chr21_17854886     AOna    T    G        0      0        2 
  21  chr21_17854886     ASom    T    G        0      0        2 
  21  chr21_17854886     HCab    T    G        0      0        2 
  21  chr21_17854886     HPrz    T    G        0      0        2 
  21  chr21_17854886     ZBoe    T    G        0      0        2 
  21  chr21_17854886     ZGre    T    G        0      0        2 
  21  chr21_17854886     ZHar    T    G      0.5      1        2 
  21  chr21_17854886   Sample    T    G        0      0        2 
  21  chr21_17856340     AAsi    G    A        0      0        2 
  21  chr21_17856340     AKia    G    A        1      2        2 
  21  chr21_17856340     AOna    G    A      0.5      1        2 
  21  chr21_17856340     ASom    G    A        0      0        2 
  21  chr21_17856340     HCab    G    A        0      0        2 
  21  chr21_17856340     HPrz    G    A        0      0        2 
  21  chr21_17856340     ZBoe    G    A        0      0        2 
  21  chr21_17856340     ZGre    G    A        0      0        2 
  21  chr21_17856340     ZHar    G    A        0      0        2 
  21  chr21_17856340   Sample    G    A        0      0        2 
  21  chr21_17860621     AAsi    C    T        0      0        2 
  21  chr21_17860621     AKia    C    T        1      2        2 
  21  chr21_17860621     AOna    C    T      0.5      1        2 
  21  chr21_17860621     ASom    C    T        0      0        2 
  21  chr21_17860621     HCab    C    T        0      0        2 
  21  chr21_17860621     HPrz    C    T        0      0        2 
  21  chr21_17860621     ZBoe    C    T        0      0        2 
  21  chr21_17860621     ZGre    C    T        0      0        2 
  21  chr21_17860621     ZHar    C    T        0      0        2 
  21  chr21_17860621   Sample    C    T        0      0        2 
  21  chr21_17862747     AAsi    T    C        0      0        2 
  21  chr21_17862747     AKia    T    C        0      0        2 
  21  chr21_17862747     AOna    T    C        0      0        2 
  21  chr21_17862747     ASom    T    C        0      0        2 
  21  chr21_17862747     HCab    T    C        1      2        2 
  21  chr21_17862747     HPrz    T    C        1      2        2 
  21  chr21_17862747     ZBoe    T    C        0      0        2 
  21  chr21_17862747     ZGre    T    C        0      0        2 
  21  chr21_17862747     ZHar    T    C        0      0        2 
  21  chr21_17862747   Sample    T    C        0      0        2 
  21  chr21_17871058     AAsi    G    C      0.5      1        2 
  21  chr21_17871058     AKia    G    C        0      0        2 
  21  chr21_17871058     AOna    G    C        0      0        2 
  21  chr21_17871058     ASom    G    C        0      0        2 
  21  chr21_17871058     HCab    G    C        0      0        2 
  21  chr21_17871058     HPrz    G    C        0      0        2 
  21  chr21_17871058     ZBoe    G    C        0      0        2 
  21  chr21_17871058     ZGre    G    C        0      0        2 
  21  chr21_17871058     ZHar    G    C        0      0        2 
  21  chr21_17871058   Sample    G    C        1      2        2 
  21  chr21_17871467     AAsi    A    T        0      0        2 
  21  chr21_17871467     AKia    A    T        0      0        2 
  21  chr21_17871467     AOna    A    T        0      0        2 
  21  chr21_17871467     ASom    A    T        0      0        2 
  21  chr21_17871467     HCab    A    T        1      2        2 
  21  chr21_17871467     HPrz    A    T        1      2        2 
  21  chr21_17871467     ZBoe    A    T        0      0        2 
  21  chr21_17871467     ZGre    A    T        0      0        2 
  21  chr21_17871467     ZHar    A    T        0      0        2 
  21  chr21_17871467   Sample    A    T        0      0        2 
  21  chr21_17871864     AAsi    T    G        0      0        2 
  21  chr21_17871864     AKia    T    G        0      0        2 
  21  chr21_17871864     AOna    T    G        0      0        2 
  21  chr21_17871864     ASom    T    G        0      0        2 
  21  chr21_17871864     HCab    T    G        0      0        2 
  21  chr21_17871864     HPrz    T    G        0      0        2 
  21  chr21_17871864     ZBoe    T    G        0      0        2 
  21  chr21_17871864     ZGre    T    G        0      0        2 
  21  chr21_17871864     ZHar    T    G        1      2        2 
  21  chr21_17871864   Sample    T    G        0      0        2 
  21  chr21_17877006     AAsi    A    G        0      0        2 
  21  chr21_17877006     AKia    A    G        0      0        2 
  21  chr21_17877006     AOna    A    G        0      0        2 
  21  chr21_17877006     ASom    A    G        0      0        2 
  21  chr21_17877006     HCab    A    G        0      0        2 
  21  chr21_17877006     HPrz    A    G        0      0        2 
  21  chr21_17877006     ZBoe    A    G        0      0        2 
  21  chr21_17877006     ZGre    A    G        1      2        2 
  21  chr21_17877006     ZHar    A    G        0      0        2 
  21  chr21_17877006   Sample    A    G        0      0        2 
  21  chr21_17879204     AAsi    G    A        0      0        2 
  21  chr21_17879204     AKia    G    A        0      0        2 
  21  chr21_17879204     AOna    G    A      0.5      1        2 
  21  chr21_17879204     ASom    G    A        0      0        2 
  21  chr21_17879204     HCab    G    A        0      0        2 
  21  chr21_17879204     HPrz    G    A        0      0        2 
  21  chr21_17879204     ZBoe    G    A        0      0        2 
  21  chr21_17879204     ZGre    G    A        0      0        2 
  21  chr21_17879204     ZHar    G    A        0      0        2 
  21  chr21_17879204   Sample    G    A        0      0        2 
  21  chr21_17884186     AAsi    G    A        0      0        2 
  21  chr21_17884186     AKia    G    A        0      0        2 
  21  chr21_17884186     AOna    G    A        0      0        2 
  21  chr21_17884186     ASom    G    A        0      0        2 
  21  chr21_17884186     HCab    G    A        0      0        2 
  21  chr21_17884186     HPrz    G    A        0      0        2 
  21  chr21_17884186     ZBoe    G    A      0.5      1        2 
  21  chr21_17884186     ZGre    G    A        0      0        2 
  21  chr21_17884186     ZHar    G    A        0      0        2 
  21  chr21_17884186   Sample    G    A        0      0        2 
  21  chr21_17890832     AAsi    T    C        0      0        2 
  21  chr21_17890832     AKia    T    C        0      0        2 
  21  chr21_17890832     AOna    T    C        0      0        2 
  21  chr21_17890832     ASom    T    C      0.5      1        2 
  21  chr21_17890832     HCab    T    C        1      2        2 
  21  chr21_17890832     HPrz    T    C        1      2        2 
  21  chr21_17890832     ZBoe    T    C        0      0        2 
  21  chr21_17890832     ZGre    T    C        0      0        2 
  21  chr21_17890832     ZHar    T    C        0      0        2 
  21  chr21_17890832   Sample    T    C        0      0        2 
  21  chr21_17892921     AAsi    A    G        0      0        2 
  21  chr21_17892921     AKia    A    G        1      2        2 
  21  chr21_17892921     AOna    A    G        0      0        2 
  21  chr21_17892921     ASom    A    G        0      0        2 
  21  chr21_17892921     HCab    A    G        0      0        2 
  21  chr21_17892921     HPrz    A    G        0      0        2 
  21  chr21_17892921     ZBoe    A    G        0      0        2 
  21  chr21_17892921     ZGre    A    G        0      0        2 
  21  chr21_17892921     ZHar    A    G        0      0        2 
  21  chr21_17892921   Sample    A    G        0      0        2 
  21  chr21_17893264     AAsi    A    G        0      0        2 
  21  chr21_17893264     AKia    A    G        0      0        2 
  21  chr21_17893264     AOna    A    G        1      2        2 
  21  chr21_17893264     ASom    A    G        0      0        2 
  21  chr21_17893264     HCab    A    G        0      0        2 
  21  chr21_17893264     HPrz    A    G        0      0        2 
  21  chr21_17893264     ZBoe    A    G        0      0        2 
  21  chr21_17893264     ZGre    A    G        0      0        2 
  21  chr21_17893264     ZHar    A    G        0      0        2 
  21  chr21_17893264   Sample    A    G        0      0        2 
  21  chr21_17898308     AAsi    T    A        0      0        2 
  21  chr21_17898308     AKia    T    A        0      0        2 
  21  chr21_17898308     AOna    T    A        0      0        2 
  21  chr21_17898308     ASom    T    A        0      0        2 
  21  chr21_17898308     HCab    T    A        0      0        2 
  21  chr21_17898308     HPrz    T    A        0      0        2 
  21  chr21_17898308     ZBoe    T    A        0      0        2 
  21  chr21_17898308     ZGre    T    A        0      0        2 
  21  chr21_17898308     ZHar    T    A        1      2        2 
  21  chr21_17898308   Sample    T    A        0      0        2 
  21  chr21_17902646     AAsi    C    G        0      0        2 
  21  chr21_17902646     AKia    C    G        0      0        2 
  21  chr21_17902646     AOna    C    G        0      0        2 
  21  chr21_17902646     ASom    C    G        0      0        2 
  21  chr21_17902646     HCab    C    G        1      2        2 
  21  chr21_17902646     HPrz    C    G        1      2        2 
  21  chr21_17902646     ZBoe    C    G        0      0        2 
  21  chr21_17902646     ZGre    C    G        0      0        2 
  21  chr21_17902646     ZHar    C    G        0      0        2 
  21  chr21_17902646   Sample    C    G        0      0        2 
  21  chr21_17908300     AAsi    A    G        0      0        2 
  21  chr21_17908300     AKia    A    G        0      0        2 
  21  chr21_17908300     AOna    A    G        0      0        2 
  21  chr21_17908300     ASom    A    G        0      0        2 
  21  chr21_17908300     HCab    A    G      0.5      1        2 
  21  chr21_17908300     HPrz    A    G        0      0        2 
  21  chr21_17908300     ZBoe    A    G        0      0        2 
  21  chr21_17908300     ZGre    A    G        0      0        2 
  21  chr21_17908300     ZHar    A    G        0      0        2 
  21  chr21_17908300   Sample    A    G        0      0        2 
  21  chr21_17913190     AAsi    G    T        0      0        2 
  21  chr21_17913190     AKia    G    T        0      0        2 
  21  chr21_17913190     AOna    G    T        0      0        2 
  21  chr21_17913190     ASom    G    T        0      0        2 
  21  chr21_17913190     HCab    G    T      0.5      1        2 
  21  chr21_17913190     HPrz    G    T      0.5      1        2 
  21  chr21_17913190     ZBoe    G    T        0      0        2 
  21  chr21_17913190     ZGre    G    T        0      0        2 
  21  chr21_17913190     ZHar    G    T        0      0        2 
  21  chr21_17913190   Sample    G    T        0      0        2 
  21  chr21_17913282     AAsi    G    A        0      0        2 
  21  chr21_17913282     AKia    G    A        0      0        2 
  21  chr21_17913282     AOna    G    A        0      0        2 
  21  chr21_17913282     ASom    G    A        0      0        2 
  21  chr21_17913282     HCab    G    A        0      0        2 
  21  chr21_17913282     HPrz    G    A        0      0        2 
  21  chr21_17913282     ZBoe    G    A      0.5      1        2 
  21  chr21_17913282     ZGre    G    A        1      2        2 
  21  chr21_17913282     ZHar    G    A        0      0        2 
  21  chr21_17913282   Sample    G    A        0      0        2 
  21  chr21_17916558     AAsi    C    A        0      0        2 
  21  chr21_17916558     AKia    C    A        0      0        2 
  21  chr21_17916558     AOna    C    A        0      0        2 
  21  chr21_17916558     ASom    C    A        0      0        2 
  21  chr21_17916558     HCab    C    A      0.5      1        2 
  21  chr21_17916558     HPrz    C    A      0.5      1        2 
  21  chr21_17916558     ZBoe    C    A        0      0        2 
  21  chr21_17916558     ZGre    C    A        0      0        2 
  21  chr21_17916558     ZHar    C    A        0      0        2 
  21  chr21_17916558   Sample    C    A        0      0        2 
  21  chr21_17928228     AAsi    T    C        0      0        2 
  21  chr21_17928228     AKia    T    C        0      0        2 
  21  chr21_17928228     AOna    T    C        0      0        2 
  21  chr21_17928228     ASom    T    C        0      0        2 
  21  chr21_17928228     HCab    T    C        1      2        2 
  21  chr21_17928228     HPrz    T    C        1      2        2 
  21  chr21_17928228     ZBoe    T    C        0      0        2 
  21  chr21_17928228     ZGre    T    C        0      0        2 
  21  chr21_17928228     ZHar    T    C        0      0        2 
  21  chr21_17928228   Sample    T    C        0      0        2 
  21  chr21_17932850     AAsi    G    A        0      0        2 
  21  chr21_17932850     AKia    G    A        0      0        2 
  21  chr21_17932850     AOna    G    A        0      0        2 
  21  chr21_17932850     ASom    G    A        0      0        2 
  21  chr21_17932850     HCab    G    A        1      2        2 
  21  chr21_17932850     HPrz    G    A        1      2        2 
  21  chr21_17932850     ZBoe    G    A        0      0        2 
  21  chr21_17932850     ZGre    G    A        0      0        2 
  21  chr21_17932850     ZHar    G    A        0      0        2 
  21  chr21_17932850   Sample    G    A        0      0        2 
  21  chr21_17934424     AAsi    C    A        0      0        2 
  21  chr21_17934424     AKia    C    A        0      0        2 
  21  chr21_17934424     AOna    C    A        0      0        2 
  21  chr21_17934424     ASom    C    A        0      0        2 
  21  chr21_17934424     HCab    C    A        0      0        2 
  21  chr21_17934424     HPrz    C    A        0      0        2 
  21  chr21_17934424     ZBoe    C    A      0.5      1        2 
  21  chr21_17934424     ZGre    C    A        0      0        2 
  21  chr21_17934424     ZHar    C    A        0      0        2 
  21  chr21_17934424   Sample    C    A        0      0        2 
  21  chr21_17939798     AAsi    T    C        0      0        2 
  21  chr21_17939798     AKia    T    C        0      0        2 
  21  chr21_17939798     AOna    T    C        0      0        2 
  21  chr21_17939798     ASom    T    C        0      0        2 
  21  chr21_17939798     HCab    T    C        0      0        2 
  21  chr21_17939798     HPrz    T    C        0      0        2 
  21  chr21_17939798     ZBoe    T    C        1      2        2 
  21  chr21_17939798     ZGre    T    C      0.5      1        2 
  21  chr21_17939798     ZHar    T    C        1      2        2 
  21  chr21_17939798   Sample    T    C        0      0        2 
  21  chr21_17950312     AAsi    G    A        0      0        2 
  21  chr21_17950312     AKia    G    A        0      0        2 
  21  chr21_17950312     AOna    G    A        0      0        2 
  21  chr21_17950312     ASom    G    A        0      0        2 
  21  chr21_17950312     HCab    G    A        0      0        2 
  21  chr21_17950312     HPrz    G    A        0      0        2 
  21  chr21_17950312     ZBoe    G    A        0      0        2 
  21  chr21_17950312     ZGre    G    A      0.5      1        2 
  21  chr21_17950312     ZHar    G    A        0      0        2 
  21  chr21_17950312   Sample    G    A        0      0        2 
  21  chr21_17959969     AAsi    G    C        0      0        2 
  21  chr21_17959969     AKia    G    C        0      0        2 
  21  chr21_17959969     AOna    G    C        0      0        2 
  21  chr21_17959969     ASom    G    C        0      0        2 
  21  chr21_17959969     HCab    G    C        1      2        2 
  21  chr21_17959969     HPrz    G    C        1      2        2 
  21  chr21_17959969     ZBoe    G    C        0      0        2 
  21  chr21_17959969     ZGre    G    C        0      0        2 
  21  chr21_17959969     ZHar    G    C        0      0        2 
  21  chr21_17959969   Sample    G    C        0      0        2 
  21  chr21_17962103     AAsi    G    T        0      0        2 
  21  chr21_17962103     AKia    G    T        0      0        2 
  21  chr21_17962103     AOna    G    T      0.5      1        2 
  21  chr21_17962103     ASom    G    T        0      0        2 
  21  chr21_17962103     HCab    G    T        0      0        2 
  21  chr21_17962103     HPrz    G    T        0      0        2 
  21  chr21_17962103     ZBoe    G    T        0      0        2 
  21  chr21_17962103     ZGre    G    T        0      0        2 
  21  chr21_17962103     ZHar    G    T        0      0        2 
  21  chr21_17962103   Sample    G    T        0      0        2 
  21  chr21_17962198     AAsi    G    A        0      0        2 
  21  chr21_17962198     AKia    G    A        0      0        2 
  21  chr21_17962198     AOna    G    A        0      0        2 
  21  chr21_17962198     ASom    G    A        0      0        2 
  21  chr21_17962198     HCab    G    A        1      2        2 
  21  chr21_17962198     HPrz    G    A      0.5      1        2 
  21  chr21_17962198     ZBoe    G    A        0      0        2 
  21  chr21_17962198     ZGre    G    A        0      0        2 
  21  chr21_17962198     ZHar    G    A        0      0        2 
  21  chr21_17962198   Sample    G    A        0      0        2 
  21  chr21_17965170     AAsi    C    A        0      0        2 
  21  chr21_17965170     AKia    C    A        0      0        2 
  21  chr21_17965170     AOna    C    A        0      0        2 
  21  chr21_17965170     ASom    C    A        0      0        2 
  21  chr21_17965170     HCab    C    A        0      0        2 
  21  chr21_17965170     HPrz    C    A        0      0        2 
  21  chr21_17965170     ZBoe    C    A      0.5      1        2 
  21  chr21_17965170     ZGre    C    A        0      0        2 
  21  chr21_17965170     ZHar    C    A        0      0        2 
  21  chr21_17965170   Sample    C    A        0      0        2 
  21  chr21_17967643     AAsi    G    A        0      0        2 
  21  chr21_17967643     AKia    G    A        0      0        2 
  21  chr21_17967643     AOna    G    A        0      0        2 
  21  chr21_17967643     ASom    G    A        0      0        2 
  21  chr21_17967643     HCab    G    A        0      0        2 
  21  chr21_17967643     HPrz    G    A      0.5      1        2 
  21  chr21_17967643     ZBoe    G    A        0      0        2 
  21  chr21_17967643     ZGre    G    A        0      0        2 
  21  chr21_17967643     ZHar    G    A        0      0        2 
  21  chr21_17967643   Sample    G    A        0      0        2 
  21  chr21_17968706     AAsi    G    C      0.5      1        2 
  21  chr21_17968706     AKia    G    C        0      0        2 
  21  chr21_17968706     AOna    G    C        0      0        2 
  21  chr21_17968706     ASom    G    C        0      0        2 
  21  chr21_17968706     HCab    G    C        0      0        2 
  21  chr21_17968706     HPrz    G    C        0      0        2 
  21  chr21_17968706     ZBoe    G    C        0      0        2 
  21  chr21_17968706     ZGre    G    C        0      0        2 
  21  chr21_17968706     ZHar    G    C        0      0        2 
  21  chr21_17968706   Sample    G    C        0      0        2 
  21  chr21_17973848     AAsi    C    G      0.5      1        2 
  21  chr21_17973848     AKia    C    G        0      0        2 
  21  chr21_17973848     AOna    C    G        0      0        2 
  21  chr21_17973848     ASom    C    G        0      0        2 
  21  chr21_17973848     HCab    C    G        0      0        2 
  21  chr21_17973848     HPrz    C    G        0      0        2 
  21  chr21_17973848     ZBoe    C    G        0      0        2 
  21  chr21_17973848     ZGre    C    G        0      0        2 
  21  chr21_17973848     ZHar    C    G        0      0        2 
  21  chr21_17973848   Sample    C    G        0      0        2 
  21  chr21_17974661     AAsi    C    T        0      0        2 
  21  chr21_17974661     AKia    C    T        0      0        2 
  21  chr21_17974661     AOna    C    T        0      0        2 
  21  chr21_17974661     ASom    C    T        0      0        2 
  21  chr21_17974661     HCab    C    T      0.5      1        2 
  21  chr21_17974661     HPrz    C    T        0      0        2 
  21  chr21_17974661     ZBoe    C    T        0      0        2 
  21  chr21_17974661     ZGre    C    T        0      0        2 
  21  chr21_17974661     ZHar    C    T        0      0        2 
  21  chr21_17974661   Sample    C    T        0      0        2 
  21  chr21_17976324     AAsi    G    T        0      0        2 
  21  chr21_17976324     AKia    G    T        0      0        2 
  21  chr21_17976324     AOna    G    T        0      0        2 
  21  chr21_17976324     ASom    G    T        0      0        2 
  21  chr21_17976324     HCab    G    T        1      2        2 
  21  chr21_17976324     HPrz    G    T        1      2        2 
  21  chr21_17976324     ZBoe    G    T        0      0        2 
  21  chr21_17976324     ZGre    G    T        0      0        2 
  21  chr21_17976324     ZHar    G    T        0      0        2 
  21  chr21_17976324   Sample    G    T        0      0        2 
  21  chr21_17977643     AAsi    A    G        0      0        2 
  21  chr21_17977643     AKia    A    G        0      0        2 
  21  chr21_17977643     AOna    A    G        0      0        2 
  21  chr21_17977643     ASom    A    G        0      0        2 
  21  chr21_17977643     HCab    A    G      0.5      1        2 
  21  chr21_17977643     HPrz    A    G        0      0        2 
  21  chr21_17977643     ZBoe    A    G        0      0        2 
  21  chr21_17977643     ZGre    A    G        0      0        2 
  21  chr21_17977643     ZHar    A    G        0      0        2 
  21  chr21_17977643   Sample    A    G        0      0        2 
  21  chr21_17978534     AAsi    G    A        0      0        2 
  21  chr21_17978534     AKia    G    A        0      0        2 
  21  chr21_17978534     AOna    G    A        0      0        2 
  21  chr21_17978534     ASom    G    A        0      0        2 
  21  chr21_17978534     HCab    G    A        0      0        2 
  21  chr21_17978534     HPrz    G    A        0      0        2 
  21  chr21_17978534     ZBoe    G    A        0      0        2 
  21  chr21_17978534     ZGre    G    A        0      0        2 
  21  chr21_17978534     ZHar    G    A      0.5      1        2 
  21  chr21_17978534   Sample    G    A        0      0        2 
  21  chr21_17980449     AAsi    C    T        0      0        2 
  21  chr21_17980449     AKia    C    T        0      0        2 
  21  chr21_17980449     AOna    C    T        0      0        2 
  21  chr21_17980449     ASom    C    T        0      0        2 
  21  chr21_17980449     HCab    C    T        0      0        2 
  21  chr21_17980449     HPrz    C    T        0      0        2 
  21  chr21_17980449     ZBoe    C    T        0      0        2 
  21  chr21_17980449     ZGre    C    T        0      0        2 
  21  chr21_17980449     ZHar    C    T        1      2        2 
  21  chr21_17980449   Sample    C    T        0      0        2 
  21  chr21_17993578     AAsi    T    C        0      0        2 
  21  chr21_17993578     AKia    T    C        0      0        2 
  21  chr21_17993578     AOna    T    C        0      0        2 
  21  chr21_17993578     ASom    T    C        0      0        2 
  21  chr21_17993578     HCab    T    C        0      0        2 
  21  chr21_17993578     HPrz    T    C        0      0        2 
  21  chr21_17993578     ZBoe    T    C      0.5      1        2 
  21  chr21_17993578     ZGre    T    C        0      0        2 
  21  chr21_17993578     ZHar    T    C        0      0        2 
  21  chr21_17993578   Sample    T    C        0      0        2 
  21  chr21_17995085     AAsi    T    A        0      0        2 
  21  chr21_17995085     AKia    T    A        0      0        2 
  21  chr21_17995085     AOna    T    A        0      0        2 
  21  chr21_17995085     ASom    T    A        0      0        2 
  21  chr21_17995085     HCab    T    A        0      0        2 
  21  chr21_17995085     HPrz    T    A        0      0        2 
  21  chr21_17995085     ZBoe    T    A        0      0        2 
  21  chr21_17995085     ZGre    T    A        1      2        2 
  21  chr21_17995085     ZHar    T    A        0      0        2 
  21  chr21_17995085   Sample    T    A        0      0        2 
  21  chr21_17995521     AAsi    A    G        0      0        2 
  21  chr21_17995521     AKia    A    G        0      0        2 
  21  chr21_17995521     AOna    A    G        0      0        2 
  21  chr21_17995521     ASom    A    G        0      0        2 
  21  chr21_17995521     HCab    A    G        1      2        2 
  21  chr21_17995521     HPrz    A    G        1      2        2 
  21  chr21_17995521     ZBoe    A    G        0      0        2 
  21  chr21_17995521     ZGre    A    G        0      0        2 
  21  chr21_17995521     ZHar    A    G        0      0        2 
  21  chr21_17995521   Sample    A    G        0      0        2 
  21  chr21_17995545     AAsi    A    G        0      0        2 
  21  chr21_17995545     AKia    A    G        0      0        2 
  21  chr21_17995545     AOna    A    G      0.5      1        2 
  21  chr21_17995545     ASom    A    G        0      0        2 
  21  chr21_17995545     HCab    A    G        1      2        2 
  21  chr21_17995545     HPrz    A    G        1      2        2 
  21  chr21_17995545     ZBoe    A    G        0      0        2 
  21  chr21_17995545     ZGre    A    G        0      0        2 
  21  chr21_17995545     ZHar    A    G        0      0        2 
  21  chr21_17995545   Sample    A    G        0      0        2 
  21  chr21_18003521     AAsi    C    T        0      0        2 
  21  chr21_18003521     AKia    C    T        0      0        2 
  21  chr21_18003521     AOna    C    T        0      0        2 
  21  chr21_18003521     ASom    C    T        0      0        2 
  21  chr21_18003521     HCab    C    T        0      0        2 
  21  chr21_18003521     HPrz    C    T        0      0        2 
  21  chr21_18003521     ZBoe    C    T        1      2        2 
  21  chr21_18003521     ZGre    C    T        0      0        2 
  21  chr21_18003521     ZHar    C    T        0      0        2 
  21  chr21_18003521   Sample    C    T        0      0        2 
  21  chr21_18003577     AAsi    G    A        0      0        2 
  21  chr21_18003577     AKia    G    A        0      0        2 
  21  chr21_18003577     AOna    G    A        0      0        2 
  21  chr21_18003577     ASom    G    A        0      0        2 
  21  chr21_18003577     HCab    G    A        0      0        2 
  21  chr21_18003577     HPrz    G    A        0      0        2 
  21  chr21_18003577     ZBoe    G    A        0      0        2 
  21  chr21_18003577     ZGre    G    A        0      0        2 
  21  chr21_18003577     ZHar    G    A        1      2        2 
  21  chr21_18003577   Sample    G    A        0      0        2 
  21  chr21_18005842     AAsi    A    G        0      0        2 
  21  chr21_18005842     AKia    A    G        0      0        2 
  21  chr21_18005842     AOna    A    G        0      0        2 
  21  chr21_18005842     ASom    A    G        0      0        2 
  21  chr21_18005842     HCab    A    G        1      2        2 
  21  chr21_18005842     HPrz    A    G        1      2        2 
  21  chr21_18005842     ZBoe    A    G        0      0        2 
  21  chr21_18005842     ZGre    A    G        0      0        2 
  21  chr21_18005842     ZHar    A    G        0      0        2 
  21  chr21_18005842   Sample    A    G        0      0        2 
  21  chr21_18011588     AAsi    C    T        0      0        2 
  21  chr21_18011588     AKia    C    T        0      0        2 
  21  chr21_18011588     AOna    C    T        0      0        2 
  21  chr21_18011588     ASom    C    T        0      0        2 
  21  chr21_18011588     HCab    C    T        0      0        2 
  21  chr21_18011588     HPrz    C    T        0      0        2 
  21  chr21_18011588     ZBoe    C    T        0      0        2 
  21  chr21_18011588     ZGre    C    T        1      2        2 
  21  chr21_18011588     ZHar    C    T        0      0        2 
  21  chr21_18011588   Sample    C    T        0      0        2 
  21  chr21_18016026     AAsi    G    A        0      0        2 
  21  chr21_18016026     AKia    G    A        1      2        2 
  21  chr21_18016026     AOna    G    A        1      2        2 
  21  chr21_18016026     ASom    G    A        0      0        2 
  21  chr21_18016026     HCab    G    A        0      0        2 
  21  chr21_18016026     HPrz    G    A        0      0        2 
  21  chr21_18016026     ZBoe    G    A        0      0        2 
  21  chr21_18016026     ZGre    G    A        0      0        2 
  21  chr21_18016026     ZHar    G    A        0      0        2 
  21  chr21_18016026   Sample    G    A        0      0        2 
  21  chr21_18033326     AAsi    G    C        0      0        2 
  21  chr21_18033326     AKia    G    C        0      0        2 
  21  chr21_18033326     AOna    G    C        0      0        2 
  21  chr21_18033326     ASom    G    C        0      0        2 
  21  chr21_18033326     HCab    G    C        1      2        2 
  21  chr21_18033326     HPrz    G    C      0.5      1        2 
  21  chr21_18033326     ZBoe    G    C        0      0        2 
  21  chr21_18033326     ZGre    G    C        0      0        2 
  21  chr21_18033326     ZHar    G    C        0      0        2 
  21  chr21_18033326   Sample    G    C        0      0        2 
  21  chr21_18043225     AAsi    C    A        0      0        2 
  21  chr21_18043225     AKia    C    A        0      0        2 
  21  chr21_18043225     AOna    C    A        0      0        2 
  21  chr21_18043225     ASom    C    A        0      0        2 
  21  chr21_18043225     HCab    C    A        0      0        2 
  21  chr21_18043225     HPrz    C    A        0      0        2 
  21  chr21_18043225     ZBoe    C    A        0      0        2 
  21  chr21_18043225     ZGre    C    A        0      0        2 
  21  chr21_18043225     ZHar    C    A        1      2        2 
  21  chr21_18043225   Sample    C    A        0      0        2 
  21  chr21_18043484     AAsi    C    T      0.5      1        2 
  21  chr21_18043484     AKia    C    T        0      0        2 
  21  chr21_18043484     AOna    C    T        0      0        2 
  21  chr21_18043484     ASom    C    T        0      0        2 
  21  chr21_18043484     HCab    C    T        0      0        2 
  21  chr21_18043484     HPrz    C    T        0      0        2 
  21  chr21_18043484     ZBoe    C    T        0      0        2 
  21  chr21_18043484     ZGre    C    T        0      0        2 
  21  chr21_18043484     ZHar    C    T        0      0        2 
  21  chr21_18043484   Sample    C    T        0      0        2 
  21  chr21_18045592     AAsi    C    G        0      0        2 
  21  chr21_18045592     AKia    C    G        0      0        2 
  21  chr21_18045592     AOna    C    G        0      0        2 
  21  chr21_18045592     ASom    C    G        0      0        2 
  21  chr21_18045592     HCab    C    G        0      0        2 
  21  chr21_18045592     HPrz    C    G        0      0        2 
  21  chr21_18045592     ZBoe    C    G        0      0        2 
  21  chr21_18045592     ZGre    C    G        0      0        2 
  21  chr21_18045592     ZHar    C    G        1      2        2 
  21  chr21_18045592   Sample    C    G        0      0        2 
  21  chr21_18052137     AAsi    T    G        0      0        2 
  21  chr21_18052137     AKia    T    G        0      0        2 
  21  chr21_18052137     AOna    T    G        0      0        2 
  21  chr21_18052137     ASom    T    G        0      0        2 
  21  chr21_18052137     HCab    T    G        0      0        2 
  21  chr21_18052137     HPrz    T    G      0.5      1        2 
  21  chr21_18052137     ZBoe    T    G        0      0        2 
  21  chr21_18052137     ZGre    T    G        0      0        2 
  21  chr21_18052137     ZHar    T    G        0      0        2 
  21  chr21_18052137   Sample    T    G        0      0        2 
  21  chr21_18052368     AAsi    G    A        0      0        2 
  21  chr21_18052368     AKia    G    A      0.5      1        2 
  21  chr21_18052368     AOna    G    A        0      0        2 
  21  chr21_18052368     ASom    G    A        0      0        2 
  21  chr21_18052368     HCab    G    A        0      0        2 
  21  chr21_18052368     HPrz    G    A        0      0        2 
  21  chr21_18052368     ZBoe    G    A        0      0        2 
  21  chr21_18052368     ZGre    G    A        0      0        2 
  21  chr21_18052368     ZHar    G    A        0      0        2 
  21  chr21_18052368   Sample    G    A        0      0        2 
  21  chr21_18054758     AAsi    A    C        0      0        2 
  21  chr21_18054758     AKia    A    C        0      0        2 
  21  chr21_18054758     AOna    A    C        0      0        2 
  21  chr21_18054758     ASom    A    C        0      0        2 
  21  chr21_18054758     HCab    A    C        1      2        2 
  21  chr21_18054758     HPrz    A    C      0.5      1        2 
  21  chr21_18054758     ZBoe    A    C        0      0        2 
  21  chr21_18054758     ZGre    A    C        0      0        2 
  21  chr21_18054758     ZHar    A    C        0      0        2 
  21  chr21_18054758   Sample    A    C        0      0        2 
  21  chr21_18066282     AAsi    G    T        0      0        2 
  21  chr21_18066282     AKia    G    T        0      0        2 
  21  chr21_18066282     AOna    G    T        0      0        2 
  21  chr21_18066282     ASom    G    T        0      0        2 
  21  chr21_18066282     HCab    G    T        0      0        2 
  21  chr21_18066282     HPrz    G    T      0.5      1        2 
  21  chr21_18066282     ZBoe    G    T        0      0        2 
  21  chr21_18066282     ZGre    G    T        0      0        2 
  21  chr21_18066282     ZHar    G    T        0      0        2 
  21  chr21_18066282   Sample    G    T        0      0        2 
  21  chr21_18088177     AAsi    A    G        0      0        2 
  21  chr21_18088177     AKia    A    G        0      0        2 
  21  chr21_18088177     AOna    A    G        0      0        2 
  21  chr21_18088177     ASom    A    G        0      0        2 
  21  chr21_18088177     HCab    A    G        0      0        2 
  21  chr21_18088177     HPrz    A    G        0      0        2 
  21  chr21_18088177     ZBoe    A    G      0.5      1        2 
  21  chr21_18088177     ZGre    A    G        0      0        2 
  21  chr21_18088177     ZHar    A    G        0      0        2 
  21  chr21_18088177   Sample    A    G        0      0        2 
  21  chr21_18089264     AAsi    T    C      0.5      1        2 
  21  chr21_18089264     AKia    T    C        0      0        2 
  21  chr21_18089264     AOna    T    C        0      0        2 
  21  chr21_18089264     ASom    T    C        0      0        2 
  21  chr21_18089264     HCab    T    C        0      0        2 
  21  chr21_18089264     HPrz    T    C        0      0        2 
  21  chr21_18089264     ZBoe    T    C        0      0        2 
  21  chr21_18089264     ZGre    T    C        0      0        2 
  21  chr21_18089264     ZHar    T    C        0      0        2 
  21  chr21_18089264   Sample    T    C        0      0        2 
  21  chr21_18091533     AAsi    T    C      0.5      1        2 
  21  chr21_18091533     AKia    T    C        0      0        2 
  21  chr21_18091533     AOna    T    C        0      0        2 
  21  chr21_18091533     ASom    T    C        0      0        2 
  21  chr21_18091533     HCab    T    C        0      0        2 
  21  chr21_18091533     HPrz    T    C        0      0        2 
  21  chr21_18091533     ZBoe    T    C        0      0        2 
  21  chr21_18091533     ZGre    T    C        0      0        2 
  21  chr21_18091533     ZHar    T    C        0      0        2 
  21  chr21_18091533   Sample    T    C        0      0        2 
  21  chr21_18094831     AAsi    G    A        0      0        2 
  21  chr21_18094831     AKia    G    A        0      0        2 
  21  chr21_18094831     AOna    G    A        0      0        2 
  21  chr21_18094831     ASom    G    A        0      0        2 
  21  chr21_18094831     HCab    G    A        1      2        2 
  21  chr21_18094831     HPrz    G    A        1      2        2 
  21  chr21_18094831     ZBoe    G    A        0      0        2 
  21  chr21_18094831     ZGre    G    A        0      0        2 
  21  chr21_18094831     ZHar    G    A        0      0        2 
  21  chr21_18094831   Sample    G    A        0      0        2 
  21  chr21_18099103     AAsi    A    G        0      0        2 
  21  chr21_18099103     AKia    A    G        0      0        2 
  21  chr21_18099103     AOna    A    G        0      0        2 
  21  chr21_18099103     ASom    A    G        0      0        2 
  21  chr21_18099103     HCab    A    G        0      0        2 
  21  chr21_18099103     HPrz    A    G        0      0        2 
  21  chr21_18099103     ZBoe    A    G        0      0        2 
  21  chr21_18099103     ZGre    A    G      0.5      1        2 
  21  chr21_18099103     ZHar    A    G        0      0        2 
  21  chr21_18099103   Sample    A    G        0      0        2 
  21  chr21_18104409     AAsi    A    G        0      0        2 
  21  chr21_18104409     AKia    A    G        0      0        2 
  21  chr21_18104409     AOna    A    G        0      0        2 
  21  chr21_18104409     ASom    A    G        0      0        2 
  21  chr21_18104409     HCab    A    G        1      2        2 
  21  chr21_18104409     HPrz    A    G        1      2        2 
  21  chr21_18104409     ZBoe    A    G        0      0        2 
  21  chr21_18104409     ZGre    A    G        0      0        2 
  21  chr21_18104409     ZHar    A    G        0      0        2 
  21  chr21_18104409   Sample    A    G        0      0        2 
  21  chr21_18104591     AAsi    A    G        0      0        2 
  21  chr21_18104591     AKia    A    G        0      0        2 
  21  chr21_18104591     AOna    A    G        0      0        2 
  21  chr21_18104591     ASom    A    G        0      0        2 
  21  chr21_18104591     HCab    A    G        1      2        2 
  21  chr21_18104591     HPrz    A    G        1      2        2 
  21  chr21_18104591     ZBoe    A    G        0      0        2 
  21  chr21_18104591     ZGre    A    G        0      0        2 
  21  chr21_18104591     ZHar    A    G        0      0        2 
  21  chr21_18104591   Sample    A    G        0      0        2 
  21  chr21_18107396     AAsi    T    G        0      0        2 
  21  chr21_18107396     AKia    T    G        0      0        2 
  21  chr21_18107396     AOna    T    G        0      0        2 
  21  chr21_18107396     ASom    T    G        0      0        2 
  21  chr21_18107396     HCab    T    G      0.5      1        2 
  21  chr21_18107396     HPrz    T    G        0      0        2 
  21  chr21_18107396     ZBoe    T    G        0      0        2 
  21  chr21_18107396     ZGre    T    G        0      0        2 
  21  chr21_18107396     ZHar    T    G        0      0        2 
  21  chr21_18107396   Sample    T    G        0      0        2 
  21  chr21_18116287     AAsi    C    T        0      0        2 
  21  chr21_18116287     AKia    C    T        0      0        2 
  21  chr21_18116287     AOna    C    T        0      0        2 
  21  chr21_18116287     ASom    C    T        0      0        2 
  21  chr21_18116287     HCab    C    T        1      2        2 
  21  chr21_18116287     HPrz    C    T        1      2        2 
  21  chr21_18116287     ZBoe    C    T        0      0        2 
  21  chr21_18116287     ZGre    C    T        0      0        2 
  21  chr21_18116287     ZHar    C    T        0      0        2 
  21  chr21_18116287   Sample    C    T        0      0        2 
  21  chr21_18117557     AAsi    T    C        0      0        2 
  21  chr21_18117557     AKia    T    C        1      2        2 
  21  chr21_18117557     AOna    T    C        1      2        2 
  21  chr21_18117557     ASom    T    C        0      0        2 
  21  chr21_18117557     HCab    T    C        0      0        2 
  21  chr21_18117557     HPrz    T    C        0      0        2 
  21  chr21_18117557     ZBoe    T    C        0      0        2 
  21  chr21_18117557     ZGre    T    C        0      0        2 
  21  chr21_18117557     ZHar    T    C        0      0        2 
  21  chr21_18117557   Sample    T    C        0      0        2 
  21  chr21_18129420     AAsi    G    A        0      0        2 
  21  chr21_18129420     AKia    G    A        0      0        2 
  21  chr21_18129420     AOna    G    A        0      0        2 
  21  chr21_18129420     ASom    G    A        0      0        2 
  21  chr21_18129420     HCab    G    A        1      2        2 
  21  chr21_18129420     HPrz    G    A        1      2        2 
  21  chr21_18129420     ZBoe    G    A        0      0        2 
  21  chr21_18129420     ZGre    G    A        0      0        2 
  21  chr21_18129420     ZHar    G    A        0      0        2 
  21  chr21_18129420   Sample    G    A        0      0        2 
  21  chr21_18140423     AAsi    C    T        0      0        2 
  21  chr21_18140423     AKia    C    T        0      0        2 
  21  chr21_18140423     AOna    C    T        0      0        2 
  21  chr21_18140423     ASom    C    T        0      0        2 
  21  chr21_18140423     HCab    C    T        0      0        2 
  21  chr21_18140423     HPrz    C    T        0      0        2 
  21  chr21_18140423     ZBoe    C    T        0      0        2 
  21  chr21_18140423     ZGre    C    T        0      0        2 
  21  chr21_18140423     ZHar    C    T      0.5      1        2 
  21  chr21_18140423   Sample    C    T        0      0        2 
  21  chr21_18148025     AAsi    G    T        0      0        2 
  21  chr21_18148025     AKia    G    T        0      0        2 
  21  chr21_18148025     AOna    G    T        0      0        2 
  21  chr21_18148025     ASom    G    T        0      0        2 
  21  chr21_18148025     HCab    G    T        0      0        2 
  21  chr21_18148025     HPrz    G    T        0      0        2 
  21  chr21_18148025     ZBoe    G    T        0      0        2 
  21  chr21_18148025     ZGre    G    T        0      0        2 
  21  chr21_18148025     ZHar    G    T        1      2        2 
  21  chr21_18148025   Sample    G    T        0      0        2 
  21  chr21_18149754     AAsi    C    A        0      0        2 
  21  chr21_18149754     AKia    C    A        0      0        2 
  21  chr21_18149754     AOna    C    A        0      0        2 
  21  chr21_18149754     ASom    C    A        0      0        2 
  21  chr21_18149754     HCab    C    A        0      0        2 
  21  chr21_18149754     HPrz    C    A        0      0        2 
  21  chr21_18149754     ZBoe    C    A      0.5      1        2 
  21  chr21_18149754     ZGre    C    A        0      0        2 
  21  chr21_18149754     ZHar    C    A        0      0        2 
  21  chr21_18149754   Sample    C    A        0      0        2 
  21  chr21_18151034     AAsi    G    A        0      0        2 
  21  chr21_18151034     AKia    G    A        0      0        2 
  21  chr21_18151034     AOna    G    A        0      0        2 
  21  chr21_18151034     ASom    G    A        0      0        2 
  21  chr21_18151034     HCab    G    A        0      0        2 
  21  chr21_18151034     HPrz    G    A      0.5      1        2 
  21  chr21_18151034     ZBoe    G    A        0      0        2 
  21  chr21_18151034     ZGre    G    A        0      0        2 
  21  chr21_18151034     ZHar    G    A        0      0        2 
  21  chr21_18151034   Sample    G    A        0      0        2 
  21  chr21_18159111     AAsi    G    C        0      0        2 
  21  chr21_18159111     AKia    G    C        0      0        2 
  21  chr21_18159111     AOna    G    C        0      0        2 
  21  chr21_18159111     ASom    G    C      0.5      1        2 
  21  chr21_18159111     HCab    G    C        0      0        2 
  21  chr21_18159111     HPrz    G    C        0      0        2 
  21  chr21_18159111     ZBoe    G    C        0      0        2 
  21  chr21_18159111     ZGre    G    C        0      0        2 
  21  chr21_18159111     ZHar    G    C        0      0        2 
  21  chr21_18159111   Sample    G    C        0      0        2 
  21  chr21_18159484     AAsi    C    G        0      0        2 
  21  chr21_18159484     AKia    C    G        0      0        2 
  21  chr21_18159484     AOna    C    G        0      0        2 
  21  chr21_18159484     ASom    C    G        0      0        2 
  21  chr21_18159484     HCab    C    G        1      2        2 
  21  chr21_18159484     HPrz    C    G        1      2        2 
  21  chr21_18159484     ZBoe    C    G      0.5      1        2 
  21  chr21_18159484     ZGre    C    G        0      0        2 
  21  chr21_18159484     ZHar    C    G        1      2        2 
  21  chr21_18159484   Sample    C    G        0      0        2 
  21  chr21_18163322     AAsi    G    A        1      2        2 
  21  chr21_18163322     AKia    G    A        0      0        2 
  21  chr21_18163322     AOna    G    A        0      0        2 
  21  chr21_18163322     ASom    G    A        1      2        2 
  21  chr21_18163322     HCab    G    A        0      0        2 
  21  chr21_18163322     HPrz    G    A        0      0        2 
  21  chr21_18163322     ZBoe    G    A        0      0        2 
  21  chr21_18163322     ZGre    G    A        1      2        2 
  21  chr21_18163322     ZHar    G    A        1      2        2 
  21  chr21_18163322   Sample    G    A        1      2        2 
  21  chr21_18172335     AAsi    T    G        0      0        2 
  21  chr21_18172335     AKia    T    G        0      0        2 
  21  chr21_18172335     AOna    T    G        0      0        2 
  21  chr21_18172335     ASom    T    G        0      0        2 
  21  chr21_18172335     HCab    T    G        0      0        2 
  21  chr21_18172335     HPrz    T    G        0      0        2 
  21  chr21_18172335     ZBoe    T    G      0.5      1        2 
  21  chr21_18172335     ZGre    T    G        0      0        2 
  21  chr21_18172335     ZHar    T    G        0      0        2 
  21  chr21_18172335   Sample    T    G        0      0        2 
  21  chr21_18173126     AAsi    G    A        0      0        2 
  21  chr21_18173126     AKia    G    A        1      2        2 
  21  chr21_18173126     AOna    G    A      0.5      1        2 
  21  chr21_18173126     ASom    G    A        0      0        2 
  21  chr21_18173126     HCab    G    A        0      0        2 
  21  chr21_18173126     HPrz    G    A        0      0        2 
  21  chr21_18173126     ZBoe    G    A        0      0        2 
  21  chr21_18173126     ZGre    G    A        0      0        2 
  21  chr21_18173126     ZHar    G    A        0      0        2 
  21  chr21_18173126   Sample    G    A        0      0        2 
  21  chr21_18185620     AAsi    T    C        0      0        2 
  21  chr21_18185620     AKia    T    C        0      0        2 
  21  chr21_18185620     AOna    T    C        0      0        2 
  21  chr21_18185620     ASom    T    C        0      0        2 
  21  chr21_18185620     HCab    T    C        0      0        2 
  21  chr21_18185620     HPrz    T    C        0      0        2 
  21  chr21_18185620     ZBoe    T    C        0      0        2 
  21  chr21_18185620     ZGre    T    C        0      0        2 
  21  chr21_18185620     ZHar    T    C        1      2        2 
  21  chr21_18185620   Sample    T    C        0      0        2 
  21  chr21_18201324     AAsi    C    A        0      0        2 
  21  chr21_18201324     AKia    C    A        0      0        2 
  21  chr21_18201324     AOna    C    A        0      0        2 
  21  chr21_18201324     ASom    C    A        0      0        2 
  21  chr21_18201324     HCab    C    A        0      0        2 
  21  chr21_18201324     HPrz    C    A        0      0        2 
  21  chr21_18201324     ZBoe    C    A        1      2        2 
  21  chr21_18201324     ZGre    C    A        0      0        2 
  21  chr21_18201324     ZHar    C    A        0      0        2 
  21  chr21_18201324   Sample    C    A        0      0        2 
  21  chr21_18202623     AAsi    G    A        0      0        2 
  21  chr21_18202623     AKia    G    A        0      0        2 
  21  chr21_18202623     AOna    G    A        0      0        2 
  21  chr21_18202623     ASom    G    A        0      0        2 
  21  chr21_18202623     HCab    G    A        0      0        2 
  21  chr21_18202623     HPrz    G    A        0      0        2 
  21  chr21_18202623     ZBoe    G    A        0      0        2 
  21  chr21_18202623     ZGre    G    A        0      0        2 
  21  chr21_18202623     ZHar    G    A        1      2        2 
  21  chr21_18202623   Sample    G    A        0      0        2 
  21  chr21_18204413     AAsi    G    C        0      0        2 
  21  chr21_18204413     AKia    G    C        0      0        2 
  21  chr21_18204413     AOna    G    C        0      0        2 
  21  chr21_18204413     ASom    G    C        0      0        2 
  21  chr21_18204413     HCab    G    C        0      0        2 
  21  chr21_18204413     HPrz    G    C        0      0        2 
  21  chr21_18204413     ZBoe    G    C        0      0        2 
  21  chr21_18204413     ZGre    G    C      0.5      1        2 
  21  chr21_18204413     ZHar    G    C        0      0        2 
  21  chr21_18204413   Sample    G    C        0      0        2 
  21  chr21_18204821     AAsi    T    A        0      0        2 
  21  chr21_18204821     AKia    T    A        0      0        2 
  21  chr21_18204821     AOna    T    A        0      0        2 
  21  chr21_18204821     ASom    T    A        0      0        2 
  21  chr21_18204821     HCab    T    A        1      2        2 
  21  chr21_18204821     HPrz    T    A        1      2        2 
  21  chr21_18204821     ZBoe    T    A        0      0        2 
  21  chr21_18204821     ZGre    T    A        0      0        2 
  21  chr21_18204821     ZHar    T    A        0      0        2 
  21  chr21_18204821   Sample    T    A        0      0        2 
  21  chr21_18213880     AAsi    A    G        0      0        2 
  21  chr21_18213880     AKia    A    G        1      2        2 
  21  chr21_18213880     AOna    A    G        0      0        2 
  21  chr21_18213880     ASom    A    G        0      0        2 
  21  chr21_18213880     HCab    A    G        0      0        2 
  21  chr21_18213880     HPrz    A    G        0      0        2 
  21  chr21_18213880     ZBoe    A    G        0      0        2 
  21  chr21_18213880     ZGre    A    G        0      0        2 
  21  chr21_18213880     ZHar    A    G        0      0        2 
  21  chr21_18213880   Sample    A    G        0      0        2 
  21  chr21_18216774     AAsi    G    C        0      0        2 
  21  chr21_18216774     AKia    G    C        0      0        2 
  21  chr21_18216774     AOna    G    C        0      0        2 
  21  chr21_18216774     ASom    G    C        0      0        2 
  21  chr21_18216774     HCab    G    C        1      2        2 
  21  chr21_18216774     HPrz    G    C        1      2        2 
  21  chr21_18216774     ZBoe    G    C        0      0        2 
  21  chr21_18216774     ZGre    G    C        0      0        2 
  21  chr21_18216774     ZHar    G    C        0      0        2 
  21  chr21_18216774   Sample    G    C        0      0        2 
  21  chr21_18217773     AAsi    C    T        0      0        2 
  21  chr21_18217773     AKia    C    T        0      0        2 
  21  chr21_18217773     AOna    C    T        0      0        2 
  21  chr21_18217773     ASom    C    T        0      0        2 
  21  chr21_18217773     HCab    C    T        0      0        2 
  21  chr21_18217773     HPrz    C    T        0      0        2 
  21  chr21_18217773     ZBoe    C    T        0      0        2 
  21  chr21_18217773     ZGre    C    T        0      0        2 
  21  chr21_18217773     ZHar    C    T        1      2        2 
  21  chr21_18217773   Sample    C    T        0      0        2 
  21  chr21_18218268     AAsi    C    T        0      0        2 
  21  chr21_18218268     AKia    C    T        0      0        2 
  21  chr21_18218268     AOna    C    T        0      0        2 
  21  chr21_18218268     ASom    C    T        0      0        2 
  21  chr21_18218268     HCab    C    T        1      2        2 
  21  chr21_18218268     HPrz    C    T        1      2        2 
  21  chr21_18218268     ZBoe    C    T        0      0        2 
  21  chr21_18218268     ZGre    C    T        0      0        2 
  21  chr21_18218268     ZHar    C    T        0      0        2 
  21  chr21_18218268   Sample    C    T        0      0        2 
  21  chr21_18220221     AAsi    C    T        0      0        2 
  21  chr21_18220221     AKia    C    T        0      0        2 
  21  chr21_18220221     AOna    C    T        0      0        2 
  21  chr21_18220221     ASom    C    T        0      0        2 
  21  chr21_18220221     HCab    C    T        1      2        2 
  21  chr21_18220221     HPrz    C    T        1      2        2 
  21  chr21_18220221     ZBoe    C    T        0      0        2 
  21  chr21_18220221     ZGre    C    T        0      0        2 
  21  chr21_18220221     ZHar    C    T        0      0        2 
  21  chr21_18220221   Sample    C    T        0      0        2 
  21  chr21_18223250     AAsi    G    A        0      0        2 
  21  chr21_18223250     AKia    G    A        1      2        2 
  21  chr21_18223250     AOna    G    A        0      0        2 
  21  chr21_18223250     ASom    G    A        0      0        2 
  21  chr21_18223250     HCab    G    A        0      0        2 
  21  chr21_18223250     HPrz    G    A        0      0        2 
  21  chr21_18223250     ZBoe    G    A        0      0        2 
  21  chr21_18223250     ZGre    G    A        0      0        2 
  21  chr21_18223250     ZHar    G    A        0      0        2 
  21  chr21_18223250   Sample    G    A        0      0        2 
  21  chr21_18228417     AAsi    C    T        0      0        2 
  21  chr21_18228417     AKia    C    T        0      0        2 
  21  chr21_18228417     AOna    C    T        0      0        2 
  21  chr21_18228417     ASom    C    T        0      0        2 
  21  chr21_18228417     HCab    C    T        0      0        2 
  21  chr21_18228417     HPrz    C    T        0      0        2 
  21  chr21_18228417     ZBoe    C    T        0      0        2 
  21  chr21_18228417     ZGre    C    T        0      0        2 
  21  chr21_18228417     ZHar    C    T        1      2        2 
  21  chr21_18228417   Sample    C    T        0      0        2 
  21  chr21_18232425     AAsi    A    G        0      0        2 
  21  chr21_18232425     AKia    A    G        0      0        2 
  21  chr21_18232425     AOna    A    G        0      0        2 
  21  chr21_18232425     ASom    A    G        0      0        2 
  21  chr21_18232425     HCab    A    G        1      2        2 
  21  chr21_18232425     HPrz    A    G        1      2        2 
  21  chr21_18232425     ZBoe    A    G        0      0        2 
  21  chr21_18232425     ZGre    A    G        0      0        2 
  21  chr21_18232425     ZHar    A    G        0      0        2 
  21  chr21_18232425   Sample    A    G        0      0        2 
  21  chr21_18250889     AAsi    A    G        0      0        2 
  21  chr21_18250889     AKia    A    G        0      0        2 
  21  chr21_18250889     AOna    A    G        0      0        2 
  21  chr21_18250889     ASom    A    G        0      0        2 
  21  chr21_18250889     HCab    A    G      0.5      1        2 
  21  chr21_18250889     HPrz    A    G        0      0        2 
  21  chr21_18250889     ZBoe    A    G        0      0        2 
  21  chr21_18250889     ZGre    A    G        0      0        2 
  21  chr21_18250889     ZHar    A    G        0      0        2 
  21  chr21_18250889   Sample    A    G        0      0        2 
  21  chr21_18250956     AAsi    A    G        0      0        2 
  21  chr21_18250956     AKia    A    G        0      0        2 
  21  chr21_18250956     AOna    A    G        0      0        2 
  21  chr21_18250956     ASom    A    G        0      0        2 
  21  chr21_18250956     HCab    A    G        1      2        2 
  21  chr21_18250956     HPrz    A    G        1      2        2 
  21  chr21_18250956     ZBoe    A    G        0      0        2 
  21  chr21_18250956     ZGre    A    G        0      0        2 
  21  chr21_18250956     ZHar    A    G        0      0        2 
  21  chr21_18250956   Sample    A    G        0      0        2 
  21  chr21_18254961     AAsi    A    G        0      0        2 
  21  chr21_18254961     AKia    A    G        0      0        2 
  21  chr21_18254961     AOna    A    G        0      0        2 
  21  chr21_18254961     ASom    A    G        1      2        2 
  21  chr21_18254961     HCab    A    G        1      2        2 
  21  chr21_18254961     HPrz    A    G        1      2        2 
  21  chr21_18254961     ZBoe    A    G        0      0        2 
  21  chr21_18254961     ZGre    A    G        0      0        2 
  21  chr21_18254961     ZHar    A    G        0      0        2 
  21  chr21_18254961   Sample    A    G        0      0        2 
  21  chr21_18265004     AAsi    T    C        0      0        2 
  21  chr21_18265004     AKia    T    C        0      0        2 
  21  chr21_18265004     AOna    T    C        0      0        2 
  21  chr21_18265004     ASom    T    C      0.5      1        2 
  21  chr21_18265004     HCab    T    C        0      0        2 
  21  chr21_18265004     HPrz    T    C        0      0        2 
  21  chr21_18265004     ZBoe    T    C        0      0        2 
  21  chr21_18265004     ZGre    T    C        0      0        2 
  21  chr21_18265004     ZHar    T    C        0      0        2 
  21  chr21_18265004   Sample    T    C        0      0        2 
  21  chr21_18275095     AAsi    A    G        0      0        2 
  21  chr21_18275095     AKia    A    G        0      0        2 
  21  chr21_18275095     AOna    A    G        0      0        2 
  21  chr21_18275095     ASom    A    G        0      0        2 
  21  chr21_18275095     HCab    A    G        1      2        2 
  21  chr21_18275095     HPrz    A    G        1      2        2 
  21  chr21_18275095     ZBoe    A    G        0      0        2 
  21  chr21_18275095     ZGre    A    G        0      0        2 
  21  chr21_18275095     ZHar    A    G        0      0        2 
  21  chr21_18275095   Sample    A    G        0      0        2 
  21  chr21_18283484     AAsi    A    T        0      0        2 
  21  chr21_18283484     AKia    A    T        0      0        2 
  21  chr21_18283484     AOna    A    T        0      0        2 
  21  chr21_18283484     ASom    A    T        0      0        2 
  21  chr21_18283484     HCab    A    T        0      0        2 
  21  chr21_18283484     HPrz    A    T        0      0        2 
  21  chr21_18283484     ZBoe    A    T      0.5      1        2 
  21  chr21_18283484     ZGre    A    T        0      0        2 
  21  chr21_18283484     ZHar    A    T        0      0        2 
  21  chr21_18283484   Sample    A    T        0      0        2 
  21  chr21_18289096     AAsi    A    G        0      0        2 
  21  chr21_18289096     AKia    A    G        0      0        2 
  21  chr21_18289096     AOna    A    G        0      0        2 
  21  chr21_18289096     ASom    A    G        0      0        2 
  21  chr21_18289096     HCab    A    G        1      2        2 
  21  chr21_18289096     HPrz    A    G        1      2        2 
  21  chr21_18289096     ZBoe    A    G        0      0        2 
  21  chr21_18289096     ZGre    A    G        0      0        2 
  21  chr21_18289096     ZHar    A    G        0      0        2 
  21  chr21_18289096   Sample    A    G        0      0        2 
  21  chr21_18293635     AAsi    G    T        0      0        2 
  21  chr21_18293635     AKia    G    T        0      0        2 
  21  chr21_18293635     AOna    G    T        0      0        2 
  21  chr21_18293635     ASom    G    T        1      2        2 
  21  chr21_18293635     HCab    G    T        0      0        2 
  21  chr21_18293635     HPrz    G    T        0      0        2 
  21  chr21_18293635     ZBoe    G    T        0      0        2 
  21  chr21_18293635     ZGre    G    T        0      0        2 
  21  chr21_18293635     ZHar    G    T        0      0        2 
  21  chr21_18293635   Sample    G    T        0      0        2 
  21  chr21_18301189     AAsi    A    G        0      0        2 
  21  chr21_18301189     AKia    A    G        0      0        2 
  21  chr21_18301189     AOna    A    G        0      0        2 
  21  chr21_18301189     ASom    A    G        0      0        2 
  21  chr21_18301189     HCab    A    G        1      2        2 
  21  chr21_18301189     HPrz    A    G        1      2        2 
  21  chr21_18301189     ZBoe    A    G      0.5      1        2 
  21  chr21_18301189     ZGre    A    G        0      0        2 
  21  chr21_18301189     ZHar    A    G        0      0        2 
  21  chr21_18301189   Sample    A    G        0      0        2 
  21  chr21_18303544     AAsi    C    G        0      0        2 
  21  chr21_18303544     AKia    C    G        0      0        2 
  21  chr21_18303544     AOna    C    G        0      0        2 
  21  chr21_18303544     ASom    C    G        0      0        2 
  21  chr21_18303544     HCab    C    G        0      0        2 
  21  chr21_18303544     HPrz    C    G        0      0        2 
  21  chr21_18303544     ZBoe    C    G        1      2        2 
  21  chr21_18303544     ZGre    C    G        1      2        2 
  21  chr21_18303544     ZHar    C    G        1      2        2 
  21  chr21_18303544   Sample    C    G        0      0        2 
  21  chr21_18304670     AAsi    A    G        0      0        2 
  21  chr21_18304670     AKia    A    G        0      0        2 
  21  chr21_18304670     AOna    A    G        0      0        2 
  21  chr21_18304670     ASom    A    G        0      0        2 
  21  chr21_18304670     HCab    A    G        0      0        2 
  21  chr21_18304670     HPrz    A    G        0      0        2 
  21  chr21_18304670     ZBoe    A    G        1      2        2 
  21  chr21_18304670     ZGre    A    G        0      0        2 
  21  chr21_18304670     ZHar    A    G        0      0        2 
  21  chr21_18304670   Sample    A    G        0      0        2 
  21  chr21_18304741     AAsi    T    C        0      0        2 
  21  chr21_18304741     AKia    T    C        0      0        2 
  21  chr21_18304741     AOna    T    C      0.5      1        2 
  21  chr21_18304741     ASom    T    C        0      0        2 
  21  chr21_18304741     HCab    T    C        0      0        2 
  21  chr21_18304741     HPrz    T    C        0      0        2 
  21  chr21_18304741     ZBoe    T    C        0      0        2 
  21  chr21_18304741     ZGre    T    C        0      0        2 
  21  chr21_18304741     ZHar    T    C        0      0        2 
  21  chr21_18304741   Sample    T    C        0      0        2 
  21  chr21_18318257     AAsi    G    A        0      0        2 
  21  chr21_18318257     AKia    G    A        0      0        2 
  21  chr21_18318257     AOna    G    A        0      0        2 
  21  chr21_18318257     ASom    G    A        0      0        2 
  21  chr21_18318257     HCab    G    A        0      0        2 
  21  chr21_18318257     HPrz    G    A        0      0        2 
  21  chr21_18318257     ZBoe    G    A      0.5      1        2 
  21  chr21_18318257     ZGre    G    A        0      0        2 
  21  chr21_18318257     ZHar    G    A        0      0        2 
  21  chr21_18318257   Sample    G    A        0      0        2 
  21  chr21_18323705     AAsi    T    C        0      0        2 
  21  chr21_18323705     AKia    T    C        0      0        2 
  21  chr21_18323705     AOna    T    C        0      0        2 
  21  chr21_18323705     ASom    T    C        0      0        2 
  21  chr21_18323705     HCab    T    C        1      2        2 
  21  chr21_18323705     HPrz    T    C        1      2        2 
  21  chr21_18323705     ZBoe    T    C        0      0        2 
  21  chr21_18323705     ZGre    T    C        0      0        2 
  21  chr21_18323705     ZHar    T    C        0      0        2 
  21  chr21_18323705   Sample    T    C        0      0        2 
  21  chr21_18333519     AAsi    A    T        0      0        2 
  21  chr21_18333519     AKia    A    T        0      0        2 
  21  chr21_18333519     AOna    A    T        0      0        2 
  21  chr21_18333519     ASom    A    T        0      0        2 
  21  chr21_18333519     HCab    A    T        1      2        2 
  21  chr21_18333519     HPrz    A    T        1      2        2 
  21  chr21_18333519     ZBoe    A    T        0      0        2 
  21  chr21_18333519     ZGre    A    T        0      0        2 
  21  chr21_18333519     ZHar    A    T        0      0        2 
  21  chr21_18333519   Sample    A    T        0      0        2 
  21  chr21_18340201     AAsi    T    C        0      0        2 
  21  chr21_18340201     AKia    T    C        0      0        2 
  21  chr21_18340201     AOna    T    C        0      0        2 
  21  chr21_18340201     ASom    T    C        0      0        2 
  21  chr21_18340201     HCab    T    C        1      2        2 
  21  chr21_18340201     HPrz    T    C        1      2        2 
  21  chr21_18340201     ZBoe    T    C        0      0        2 
  21  chr21_18340201     ZGre    T    C        0      0        2 
  21  chr21_18340201     ZHar    T    C        0      0        2 
  21  chr21_18340201   Sample    T    C        0      0        2 
  21  chr21_18347437     AAsi    C    T        0      0        2 
  21  chr21_18347437     AKia    C    T        0      0        2 
  21  chr21_18347437     AOna    C    T        0      0        2 
  21  chr21_18347437     ASom    C    T        0      0        2 
  21  chr21_18347437     HCab    C    T        1      2        2 
  21  chr21_18347437     HPrz    C    T        1      2        2 
  21  chr21_18347437     ZBoe    C    T        0      0        2 
  21  chr21_18347437     ZGre    C    T        0      0        2 
  21  chr21_18347437     ZHar    C    T        0      0        2 
  21  chr21_18347437   Sample    C    T        0      0        2 
  21  chr21_18356426     AAsi    T    C        0      0        2 
  21  chr21_18356426     AKia    T    C        0      0        2 
  21  chr21_18356426     AOna    T    C        0      0        2 
  21  chr21_18356426     ASom    T    C        0      0        2 
  21  chr21_18356426     HCab    T    C        0      0        2 
  21  chr21_18356426     HPrz    T    C        0      0        2 
  21  chr21_18356426     ZBoe    T    C        0      0        2 
  21  chr21_18356426     ZGre    T    C        0      0        2 
  21  chr21_18356426     ZHar    T    C        1      2        2 
  21  chr21_18356426   Sample    T    C        0      0        2 
  21  chr21_18359549     AAsi    G    C        0      0        2 
  21  chr21_18359549     AKia    G    C        0      0        2 
  21  chr21_18359549     AOna    G    C      0.5      1        2 
  21  chr21_18359549     ASom    G    C        0      0        2 
  21  chr21_18359549     HCab    G    C        0      0        2 
  21  chr21_18359549     HPrz    G    C        0      0        2 
  21  chr21_18359549     ZBoe    G    C        0      0        2 
  21  chr21_18359549     ZGre    G    C        0      0        2 
  21  chr21_18359549     ZHar    G    C        0      0        2 
  21  chr21_18359549   Sample    G    C        0      0        2 
  21  chr21_18361363     AAsi    T    C        0      0        2 
  21  chr21_18361363     AKia    T    C        0      0        2 
  21  chr21_18361363     AOna    T    C        0      0        2 
  21  chr21_18361363     ASom    T    C        0      0        2 
  21  chr21_18361363     HCab    T    C        1      2        2 
  21  chr21_18361363     HPrz    T    C        1      2        2 
  21  chr21_18361363     ZBoe    T    C        0      0        2 
  21  chr21_18361363     ZGre    T    C        0      0        2 
  21  chr21_18361363     ZHar    T    C        0      0        2 
  21  chr21_18361363   Sample    T    C        0      0        2 
  21  chr21_18364150     AAsi    A    G        0      0        2 
  21  chr21_18364150     AKia    A    G        1      2        2 
  21  chr21_18364150     AOna    A    G        0      0        2 
  21  chr21_18364150     ASom    A    G        0      0        2 
  21  chr21_18364150     HCab    A    G        0      0        2 
  21  chr21_18364150     HPrz    A    G        0      0        2 
  21  chr21_18364150     ZBoe    A    G      0.5      1        2 
  21  chr21_18364150     ZGre    A    G        0      0        2 
  21  chr21_18364150     ZHar    A    G        0      0        2 
  21  chr21_18364150   Sample    A    G        0      0        2 
  21  chr21_18368987     AAsi    C    G        1      2        2 
  21  chr21_18368987     AKia    C    G        0      0        2 
  21  chr21_18368987     AOna    C    G        0      0        2 
  21  chr21_18368987     ASom    C    G        1      2        2 
  21  chr21_18368987     HCab    C    G        0      0        2 
  21  chr21_18368987     HPrz    C    G        0      0        2 
  21  chr21_18368987     ZBoe    C    G        0      0        2 
  21  chr21_18368987     ZGre    C    G        0      0        2 
  21  chr21_18368987     ZHar    C    G        0      0        2 
  21  chr21_18368987   Sample    C    G        1      2        2 
  21  chr21_18371056     AAsi    T    C        0      0        2 
  21  chr21_18371056     AKia    T    C        0      0        2 
  21  chr21_18371056     AOna    T    C        0      0        2 
  21  chr21_18371056     ASom    T    C        0      0        2 
  21  chr21_18371056     HCab    T    C        1      2        2 
  21  chr21_18371056     HPrz    T    C        1      2        2 
  21  chr21_18371056     ZBoe    T    C        0      0        2 
  21  chr21_18371056     ZGre    T    C        0      0        2 
  21  chr21_18371056     ZHar    T    C        0      0        2 
  21  chr21_18371056   Sample    T    C        0      0        2 
  21  chr21_18371375     AAsi    C    T        0      0        2 
  21  chr21_18371375     AKia    C    T        0      0        2 
  21  chr21_18371375     AOna    C    T        0      0        2 
  21  chr21_18371375     ASom    C    T        0      0        2 
  21  chr21_18371375     HCab    C    T        0      0        2 
  21  chr21_18371375     HPrz    C    T        0      0        2 
  21  chr21_18371375     ZBoe    C    T        0      0        2 
  21  chr21_18371375     ZGre    C    T        0      0        2 
  21  chr21_18371375     ZHar    C    T      0.5      1        2 
  21  chr21_18371375   Sample    C    T        0      0        2 
  21  chr21_18373566     AAsi    C    A        0      0        2 
  21  chr21_18373566     AKia    C    A        0      0        2 
  21  chr21_18373566     AOna    C    A        0      0        2 
  21  chr21_18373566     ASom    C    A        0      0        2 
  21  chr21_18373566     HCab    C    A        1      2        2 
  21  chr21_18373566     HPrz    C    A        1      2        2 
  21  chr21_18373566     ZBoe    C    A        0      0        2 
  21  chr21_18373566     ZGre    C    A        0      0        2 
  21  chr21_18373566     ZHar    C    A        0      0        2 
  21  chr21_18373566   Sample    C    A        0      0        2 
  21  chr21_18374294     AAsi    A    C        0      0        2 
  21  chr21_18374294     AKia    A    C        0      0        2 
  21  chr21_18374294     AOna    A    C      0.5      1        2 
  21  chr21_18374294     ASom    A    C        0      0        2 
  21  chr21_18374294     HCab    A    C        0      0        2 
  21  chr21_18374294     HPrz    A    C        0      0        2 
  21  chr21_18374294     ZBoe    A    C        0      0        2 
  21  chr21_18374294     ZGre    A    C        0      0        2 
  21  chr21_18374294     ZHar    A    C        0      0        2 
  21  chr21_18374294   Sample    A    C        0      0        2 
  21  chr21_18376306     AAsi    A    G        0      0        2 
  21  chr21_18376306     AKia    A    G        0      0        2 
  21  chr21_18376306     AOna    A    G        0      0        2 
  21  chr21_18376306     ASom    A    G        0      0        2 
  21  chr21_18376306     HCab    A    G        0      0        2 
  21  chr21_18376306     HPrz    A    G      0.5      1        2 
  21  chr21_18376306     ZBoe    A    G        0      0        2 
  21  chr21_18376306     ZGre    A    G        0      0        2 
  21  chr21_18376306     ZHar    A    G        0      0        2 
  21  chr21_18376306   Sample    A    G        0      0        2 
  21  chr21_18381625     AAsi    C    T        0      0        2 
  21  chr21_18381625     AKia    C    T        0      0        2 
  21  chr21_18381625     AOna    C    T      0.5      1        2 
  21  chr21_18381625     ASom    C    T        0      0        2 
  21  chr21_18381625     HCab    C    T        0      0        2 
  21  chr21_18381625     HPrz    C    T        0      0        2 
  21  chr21_18381625     ZBoe    C    T        0      0        2 
  21  chr21_18381625     ZGre    C    T        0      0        2 
  21  chr21_18381625     ZHar    C    T        0      0        2 
  21  chr21_18381625   Sample    C    T        0      0        2 
  21  chr21_18383450     AAsi    G    A        0      0        2 
  21  chr21_18383450     AKia    G    A        0      0        2 
  21  chr21_18383450     AOna    G    A        0      0        2 
  21  chr21_18383450     ASom    G    A        0      0        2 
  21  chr21_18383450     HCab    G    A      0.5      1        2 
  21  chr21_18383450     HPrz    G    A        0      0        2 
  21  chr21_18383450     ZBoe    G    A        0      0        2 
  21  chr21_18383450     ZGre    G    A        0      0        2 
  21  chr21_18383450     ZHar    G    A        0      0        2 
  21  chr21_18383450   Sample    G    A        0      0        2 
  21  chr21_18389741     AAsi    A    C        0      0        2 
  21  chr21_18389741     AKia    A    C        1      2        2 
  21  chr21_18389741     AOna    A    C      0.5      1        2 
  21  chr21_18389741     ASom    A    C        0      0        2 
  21  chr21_18389741     HCab    A    C        0      0        2 
  21  chr21_18389741     HPrz    A    C        0      0        2 
  21  chr21_18389741     ZBoe    A    C        0      0        2 
  21  chr21_18389741     ZGre    A    C        0      0        2 
  21  chr21_18389741     ZHar    A    C        0      0        2 
  21  chr21_18389741   Sample    A    C        0      0        2 
  21  chr21_18390966     AAsi    T    C        0      0        2 
  21  chr21_18390966     AKia    T    C        0      0        2 
  21  chr21_18390966     AOna    T    C        0      0        2 
  21  chr21_18390966     ASom    T    C        0      0        2 
  21  chr21_18390966     HCab    T    C        0      0        2 
  21  chr21_18390966     HPrz    T    C        0      0        2 
  21  chr21_18390966     ZBoe    T    C        0      0        2 
  21  chr21_18390966     ZGre    T    C        1      2        2 
  21  chr21_18390966     ZHar    T    C        0      0        2 
  21  chr21_18390966   Sample    T    C        0      0        2 
  21  chr21_18402431     AAsi    A    G        0      0        2 
  21  chr21_18402431     AKia    A    G        0      0        2 
  21  chr21_18402431     AOna    A    G        0      0        2 
  21  chr21_18402431     ASom    A    G        0      0        2 
  21  chr21_18402431     HCab    A    G        0      0        2 
  21  chr21_18402431     HPrz    A    G        0      0        2 
  21  chr21_18402431     ZBoe    A    G      0.5      1        2 
  21  chr21_18402431     ZGre    A    G        0      0        2 
  21  chr21_18402431     ZHar    A    G        0      0        2 
  21  chr21_18402431   Sample    A    G        0      0        2 
  21  chr21_18410657     AAsi    C    G        0      0        2 
  21  chr21_18410657     AKia    C    G      0.5      1        2 
  21  chr21_18410657     AOna    C    G        0      0        2 
  21  chr21_18410657     ASom    C    G        0      0        2 
  21  chr21_18410657     HCab    C    G        0      0        2 
  21  chr21_18410657     HPrz    C    G        0      0        2 
  21  chr21_18410657     ZBoe    C    G        0      0        2 
  21  chr21_18410657     ZGre    C    G        0      0        2 
  21  chr21_18410657     ZHar    C    G        0      0        2 
  21  chr21_18410657   Sample    C    G        0      0        2 
  21  chr21_18412574     AAsi    T    C        1      2        2 
  21  chr21_18412574     AKia    T    C        1      2        2 
  21  chr21_18412574     AOna    T    C        1      2        2 
  21  chr21_18412574     ASom    T    C        1      2        2 
  21  chr21_18412574     HCab    T    C        0      0        2 
  21  chr21_18412574     HPrz    T    C        0      0        2 
  21  chr21_18412574     ZBoe    T    C        0      0        2 
  21  chr21_18412574     ZGre    T    C        0      0        2 
  21  chr21_18412574     ZHar    T    C        0      0        2 
  21  chr21_18412574   Sample    T    C        1      2        2 
  21  chr21_18418866     AAsi    A    C        0      0        2 
  21  chr21_18418866     AKia    A    C        0      0        2 
  21  chr21_18418866     AOna    A    C        0      0        2 
  21  chr21_18418866     ASom    A    C        0      0        2 
  21  chr21_18418866     HCab    A    C        0      0        2 
  21  chr21_18418866     HPrz    A    C        0      0        2 
  21  chr21_18418866     ZBoe    A    C      0.5      1        2 
  21  chr21_18418866     ZGre    A    C        0      0        2 
  21  chr21_18418866     ZHar    A    C        0      0        2 
  21  chr21_18418866   Sample    A    C        0      0        2 
  21  chr21_18419997     AAsi    T    C        0      0        2 
  21  chr21_18419997     AKia    T    C        0      0        2 
  21  chr21_18419997     AOna    T    C        0      0        2 
  21  chr21_18419997     ASom    T    C        0      0        2 
  21  chr21_18419997     HCab    T    C        0      0        2 
  21  chr21_18419997     HPrz    T    C        0      0        2 
  21  chr21_18419997     ZBoe    T    C        1      2        2 
  21  chr21_18419997     ZGre    T    C        0      0        2 
  21  chr21_18419997     ZHar    T    C        0      0        2 
  21  chr21_18419997   Sample    T    C        0      0        2 
  21  chr21_18425116     AAsi    T    C        0      0        2 
  21  chr21_18425116     AKia    T    C        0      0        2 
  21  chr21_18425116     AOna    T    C        0      0        2 
  21  chr21_18425116     ASom    T    C        0      0        2 
  21  chr21_18425116     HCab    T    C        0      0        2 
  21  chr21_18425116     HPrz    T    C        0      0        2 
  21  chr21_18425116     ZBoe    T    C        0      0        2 
  21  chr21_18425116     ZGre    T    C        1      2        2 
  21  chr21_18425116     ZHar    T    C        0      0        2 
  21  chr21_18425116   Sample    T    C        0      0        2 
  21  chr21_18494510     AAsi    A    G      0.5      1        2 
  21  chr21_18494510     AKia    A    G        0      0        2 
  21  chr21_18494510     AOna    A    G        0      0        2 
  21  chr21_18494510     ASom    A    G        0      0        2 
  21  chr21_18494510     HCab    A    G        1      2        2 
  21  chr21_18494510     HPrz    A    G        1      2        2 
  21  chr21_18494510     ZBoe    A    G      0.5      1        2 
  21  chr21_18494510     ZGre    A    G        0      0        2 
  21  chr21_18494510     ZHar    A    G        0      0        2 
  21  chr21_18494510   Sample    A    G        0      0        2 
  21  chr21_18500065     AAsi    A    T        0      0        2 
  21  chr21_18500065     AKia    A    T        0      0        2 
  21  chr21_18500065     AOna    A    T        0      0        2 
  21  chr21_18500065     ASom    A    T        0      0        2 
  21  chr21_18500065     HCab    A    T        0      0        2 
  21  chr21_18500065     HPrz    A    T        0      0        2 
  21  chr21_18500065     ZBoe    A    T        1      2        2 
  21  chr21_18500065     ZGre    A    T        0      0        2 
  21  chr21_18500065     ZHar    A    T        0      0        2 
  21  chr21_18500065   Sample    A    T        0      0        2 
  21  chr21_18500577     AAsi    C    T        0      0        2 
  21  chr21_18500577     AKia    C    T        0      0        2 
  21  chr21_18500577     AOna    C    T        0      0        2 
  21  chr21_18500577     ASom    C    T        1      2        2 
  21  chr21_18500577     HCab    C    T        0      0        2 
  21  chr21_18500577     HPrz    C    T        0      0        2 
  21  chr21_18500577     ZBoe    C    T        0      0        2 
  21  chr21_18500577     ZGre    C    T        0      0        2 
  21  chr21_18500577     ZHar    C    T        0      0        2 
  21  chr21_18500577   Sample    C    T        0      0        2 
  21  chr21_18507953     AAsi    C    T        0      0        2 
  21  chr21_18507953     AKia    C    T        0      0        2 
  21  chr21_18507953     AOna    C    T        0      0        2 
  21  chr21_18507953     ASom    C    T        0      0        2 
  21  chr21_18507953     HCab    C    T        0      0        2 
  21  chr21_18507953     HPrz    C    T        0      0        2 
  21  chr21_18507953     ZBoe    C    T        0      0        2 
  21  chr21_18507953     ZGre    C    T        1      2        2 
  21  chr21_18507953     ZHar    C    T        0      0        2 
  21  chr21_18507953   Sample    C    T        0      0        2 
  21  chr21_18520741     AAsi    A    C        0      0        2 
  21  chr21_18520741     AKia    A    C        1      2        2 
  21  chr21_18520741     AOna    A    C        0      0        2 
  21  chr21_18520741     ASom    A    C        0      0        2 
  21  chr21_18520741     HCab    A    C        0      0        2 
  21  chr21_18520741     HPrz    A    C        0      0        2 
  21  chr21_18520741     ZBoe    A    C        0      0        2 
  21  chr21_18520741     ZGre    A    C        0      0        2 
  21  chr21_18520741     ZHar    A    C        0      0        2 
  21  chr21_18520741   Sample    A    C        0      0        2 
  21  chr21_18521019     AAsi    A    G        0      0        2 
  21  chr21_18521019     AKia    A    G        0      0        2 
  21  chr21_18521019     AOna    A    G        0      0        2 
  21  chr21_18521019     ASom    A    G        0      0        2 
  21  chr21_18521019     HCab    A    G        0      0        2 
  21  chr21_18521019     HPrz    A    G        0      0        2 
  21  chr21_18521019     ZBoe    A    G        0      0        2 
  21  chr21_18521019     ZGre    A    G      0.5      1        2 
  21  chr21_18521019     ZHar    A    G        0      0        2 
  21  chr21_18521019   Sample    A    G        0      0        2 
  21  chr21_18523245     AAsi    C    G        0      0        2 
  21  chr21_18523245     AKia    C    G        0      0        2 
  21  chr21_18523245     AOna    C    G        0      0        2 
  21  chr21_18523245     ASom    C    G        1      2        2 
  21  chr21_18523245     HCab    C    G        0      0        2 
  21  chr21_18523245     HPrz    C    G        0      0        2 
  21  chr21_18523245     ZBoe    C    G        0      0        2 
  21  chr21_18523245     ZGre    C    G        0      0        2 
  21  chr21_18523245     ZHar    C    G        0      0        2 
  21  chr21_18523245   Sample    C    G        0      0        2 
  21  chr21_18523375     AAsi    A    G        0      0        2 
  21  chr21_18523375     AKia    A    G        0      0        2 
  21  chr21_18523375     AOna    A    G        0      0        2 
  21  chr21_18523375     ASom    A    G        0      0        2 
  21  chr21_18523375     HCab    A    G        0      0        2 
  21  chr21_18523375     HPrz    A    G        0      0        2 
  21  chr21_18523375     ZBoe    A    G        0      0        2 
  21  chr21_18523375     ZGre    A    G        0      0        2 
  21  chr21_18523375     ZHar    A    G        1      2        2 
  21  chr21_18523375   Sample    A    G        0      0        2 
  21  chr21_18525741     AAsi    A    G        0      0        2 
  21  chr21_18525741     AKia    A    G        0      0        2 
  21  chr21_18525741     AOna    A    G        0      0        2 
  21  chr21_18525741     ASom    A    G        0      0        2 
  21  chr21_18525741     HCab    A    G        0      0        2 
  21  chr21_18525741     HPrz    A    G        0      0        2 
  21  chr21_18525741     ZBoe    A    G        0      0        2 
  21  chr21_18525741     ZGre    A    G      0.5      1        2 
  21  chr21_18525741     ZHar    A    G        0      0        2 
  21  chr21_18525741   Sample    A    G        0      0        2 
  21  chr21_18528108     AAsi    T    C        0      0        2 
  21  chr21_18528108     AKia    T    C        0      0        2 
  21  chr21_18528108     AOna    T    C        0      0        2 
  21  chr21_18528108     ASom    T    C        0      0        2 
  21  chr21_18528108     HCab    T    C        0      0        2 
  21  chr21_18528108     HPrz    T    C      0.5      1        2 
  21  chr21_18528108     ZBoe    T    C        0      0        2 
  21  chr21_18528108     ZGre    T    C        0      0        2 
  21  chr21_18528108     ZHar    T    C        0      0        2 
  21  chr21_18528108   Sample    T    C        0      0        2 
  21  chr21_18544250     AAsi    G    A        0      0        2 
  21  chr21_18544250     AKia    G    A      0.5      1        2 
  21  chr21_18544250     AOna    G    A        0      0        2 
  21  chr21_18544250     ASom    G    A        0      0        2 
  21  chr21_18544250     HCab    G    A        0      0        2 
  21  chr21_18544250     HPrz    G    A        0      0        2 
  21  chr21_18544250     ZBoe    G    A        0      0        2 
  21  chr21_18544250     ZGre    G    A        0      0        2 
  21  chr21_18544250     ZHar    G    A        0      0        2 
  21  chr21_18544250   Sample    G    A        0      0        2 
  21  chr21_18544436     AAsi    C    T        0      0        2 
  21  chr21_18544436     AKia    C    T        0      0        2 
  21  chr21_18544436     AOna    C    T        0      0        2 
  21  chr21_18544436     ASom    C    T        0      0        2 
  21  chr21_18544436     HCab    C    T        1      2        2 
  21  chr21_18544436     HPrz    C    T        1      2        2 
  21  chr21_18544436     ZBoe    C    T        0      0        2 
  21  chr21_18544436     ZGre    C    T        0      0        2 
  21  chr21_18544436     ZHar    C    T        0      0        2 
  21  chr21_18544436   Sample    C    T        0      0        2 
  21  chr21_18560540     AAsi    C    T        0      0        2 
  21  chr21_18560540     AKia    C    T        0      0        2 
  21  chr21_18560540     AOna    C    T        0      0        2 
  21  chr21_18560540     ASom    C    T        0      0        2 
  21  chr21_18560540     HCab    C    T        0      0        2 
  21  chr21_18560540     HPrz    C    T        0      0        2 
  21  chr21_18560540     ZBoe    C    T      0.5      1        2 
  21  chr21_18560540     ZGre    C    T        0      0        2 
  21  chr21_18560540     ZHar    C    T        0      0        2 
  21  chr21_18560540   Sample    C    T        0      0        2 
  21  chr21_18564359     AAsi    G    A        0      0        2 
  21  chr21_18564359     AKia    G    A        0      0        2 
  21  chr21_18564359     AOna    G    A        0      0        2 
  21  chr21_18564359     ASom    G    A        0      0        2 
  21  chr21_18564359     HCab    G    A        1      2        2 
  21  chr21_18564359     HPrz    G    A        0      0        2 
  21  chr21_18564359     ZBoe    G    A        0      0        2 
  21  chr21_18564359     ZGre    G    A        0      0        2 
  21  chr21_18564359     ZHar    G    A        0      0        2 
  21  chr21_18564359   Sample    G    A        0      0        2 
  21  chr21_18577993     AAsi    A    G        0      0        2 
  21  chr21_18577993     AKia    A    G        0      0        2 
  21  chr21_18577993     AOna    A    G        0      0        2 
  21  chr21_18577993     ASom    A    G        1      2        2 
  21  chr21_18577993     HCab    A    G        0      0        2 
  21  chr21_18577993     HPrz    A    G        0      0        2 
  21  chr21_18577993     ZBoe    A    G        0      0        2 
  21  chr21_18577993     ZGre    A    G        0      0        2 
  21  chr21_18577993     ZHar    A    G        0      0        2 
  21  chr21_18577993   Sample    A    G        0      0        2 
  21  chr21_18581608     AAsi    G    A        0      0        2 
  21  chr21_18581608     AKia    G    A        0      0        2 
  21  chr21_18581608     AOna    G    A        0      0        2 
  21  chr21_18581608     ASom    G    A        0      0        2 
  21  chr21_18581608     HCab    G    A        0      0        2 
  21  chr21_18581608     HPrz    G    A        0      0        2 
  21  chr21_18581608     ZBoe    G    A        0      0        2 
  21  chr21_18581608     ZGre    G    A        0      0        2 
  21  chr21_18581608     ZHar    G    A        1      2        2 
  21  chr21_18581608   Sample    G    A        0      0        2 
  21  chr21_18582342     AAsi    G    C        0      0        2 
  21  chr21_18582342     AKia    G    C        0      0        2 
  21  chr21_18582342     AOna    G    C        0      0        2 
  21  chr21_18582342     ASom    G    C        0      0        2 
  21  chr21_18582342     HCab    G    C        1      2        2 
  21  chr21_18582342     HPrz    G    C        1      2        2 
  21  chr21_18582342     ZBoe    G    C        0      0        2 
  21  chr21_18582342     ZGre    G    C        0      0        2 
  21  chr21_18582342     ZHar    G    C        0      0        2 
  21  chr21_18582342   Sample    G    C        1      2        2 
  21  chr21_18595453     AAsi    C    G        0      0        2 
  21  chr21_18595453     AKia    C    G        0      0        2 
  21  chr21_18595453     AOna    C    G        0      0        2 
  21  chr21_18595453     ASom    C    G        0      0        2 
  21  chr21_18595453     HCab    C    G        1      2        2 
  21  chr21_18595453     HPrz    C    G        1      2        2 
  21  chr21_18595453     ZBoe    C    G        0      0        2 
  21  chr21_18595453     ZGre    C    G        0      0        2 
  21  chr21_18595453     ZHar    C    G        0      0        2 
  21  chr21_18595453   Sample    C    G        0      0        2 
  21  chr21_18605924     AAsi    G    A        0      0        2 
  21  chr21_18605924     AKia    G    A        0      0        2 
  21  chr21_18605924     AOna    G    A        0      0        2 
  21  chr21_18605924     ASom    G    A        0      0        2 
  21  chr21_18605924     HCab    G    A        0      0        2 
  21  chr21_18605924     HPrz    G    A        0      0        2 
  21  chr21_18605924     ZBoe    G    A      0.5      1        2 
  21  chr21_18605924     ZGre    G    A        0      0        2 
  21  chr21_18605924     ZHar    G    A        0      0        2 
  21  chr21_18605924   Sample    G    A        0      0        2 
  21  chr21_18608126     AAsi    T    C        0      0        2 
  21  chr21_18608126     AKia    T    C        0      0        2 
  21  chr21_18608126     AOna    T    C      0.5      1        2 
  21  chr21_18608126     ASom    T    C        0      0        2 
  21  chr21_18608126     HCab    T    C        0      0        2 
  21  chr21_18608126     HPrz    T    C        0      0        2 
  21  chr21_18608126     ZBoe    T    C        0      0        2 
  21  chr21_18608126     ZGre    T    C        0      0        2 
  21  chr21_18608126     ZHar    T    C        0      0        2 
  21  chr21_18608126   Sample    T    C        0      0        2 
  21  chr21_18610618     AAsi    G    A        0      0        2 
  21  chr21_18610618     AKia    G    A        0      0        2 
  21  chr21_18610618     AOna    G    A        0      0        2 
  21  chr21_18610618     ASom    G    A        0      0        2 
  21  chr21_18610618     HCab    G    A        0      0        2 
  21  chr21_18610618     HPrz    G    A        0      0        2 
  21  chr21_18610618     ZBoe    G    A        0      0        2 
  21  chr21_18610618     ZGre    G    A        0      0        2 
  21  chr21_18610618     ZHar    G    A        1      2        2 
  21  chr21_18610618   Sample    G    A        0      0        2 
  21  chr21_18610911     AAsi    G    A        0      0        2 
  21  chr21_18610911     AKia    G    A        1      2        2 
  21  chr21_18610911     AOna    G    A        0      0        2 
  21  chr21_18610911     ASom    G    A        0      0        2 
  21  chr21_18610911     HCab    G    A        0      0        2 
  21  chr21_18610911     HPrz    G    A        0      0        2 
  21  chr21_18610911     ZBoe    G    A        0      0        2 
  21  chr21_18610911     ZGre    G    A        0      0        2 
  21  chr21_18610911     ZHar    G    A        0      0        2 
  21  chr21_18610911   Sample    G    A        0      0        2 
  21  chr21_18621730     AAsi    T    G        0      0        2 
  21  chr21_18621730     AKia    T    G      0.5      1        2 
  21  chr21_18621730     AOna    T    G        0      0        2 
  21  chr21_18621730     ASom    T    G        0      0        2 
  21  chr21_18621730     HCab    T    G        0      0        2 
  21  chr21_18621730     HPrz    T    G        0      0        2 
  21  chr21_18621730     ZBoe    T    G        0      0        2 
  21  chr21_18621730     ZGre    T    G        0      0        2 
  21  chr21_18621730     ZHar    T    G        0      0        2 
  21  chr21_18621730   Sample    T    G        0      0        2 
  21  chr21_18623925     AAsi    G    A        0      0        2 
  21  chr21_18623925     AKia    G    A        0      0        2 
  21  chr21_18623925     AOna    G    A        0      0        2 
  21  chr21_18623925     ASom    G    A        0      0        2 
  21  chr21_18623925     HCab    G    A        1      2        2 
  21  chr21_18623925     HPrz    G    A        0      0        2 
  21  chr21_18623925     ZBoe    G    A        0      0        2 
  21  chr21_18623925     ZGre    G    A        0      0        2 
  21  chr21_18623925     ZHar    G    A        0      0        2 
  21  chr21_18623925   Sample    G    A        0      0        2 
  21  chr21_18624913     AAsi    G    T        0      0        2 
  21  chr21_18624913     AKia    G    T        0      0        2 
  21  chr21_18624913     AOna    G    T        0      0        2 
  21  chr21_18624913     ASom    G    T        0      0        2 
  21  chr21_18624913     HCab    G    T        1      2        2 
  21  chr21_18624913     HPrz    G    T        1      2        2 
  21  chr21_18624913     ZBoe    G    T        0      0        2 
  21  chr21_18624913     ZGre    G    T        0      0        2 
  21  chr21_18624913     ZHar    G    T        0      0        2 
  21  chr21_18624913   Sample    G    T        0      0        2 
  21  chr21_18632718     AAsi    G    A        0      0        2 
  21  chr21_18632718     AKia    G    A        0      0        2 
  21  chr21_18632718     AOna    G    A        0      0        2 
  21  chr21_18632718     ASom    G    A        0      0        2 
  21  chr21_18632718     HCab    G    A        1      2        2 
  21  chr21_18632718     HPrz    G    A        1      2        2 
  21  chr21_18632718     ZBoe    G    A        0      0        2 
  21  chr21_18632718     ZGre    G    A        0      0        2 
  21  chr21_18632718     ZHar    G    A        0      0        2 
  21  chr21_18632718   Sample    G    A        0      0        2 
  21  chr21_18634096     AAsi    G    A        0      0        2 
  21  chr21_18634096     AKia    G    A        0      0        2 
  21  chr21_18634096     AOna    G    A        0      0        2 
  21  chr21_18634096     ASom    G    A        0      0        2 
  21  chr21_18634096     HCab    G    A        1      2        2 
  21  chr21_18634096     HPrz    G    A        1      2        2 
  21  chr21_18634096     ZBoe    G    A        0      0        2 
  21  chr21_18634096     ZGre    G    A        0      0        2 
  21  chr21_18634096     ZHar    G    A        0      0        2 
  21  chr21_18634096   Sample    G    A        0      0        2 
  21  chr21_18641785     AAsi    G    C        0      0        2 
  21  chr21_18641785     AKia    G    C        0      0        2 
  21  chr21_18641785     AOna    G    C        0      0        2 
  21  chr21_18641785     ASom    G    C        0      0        2 
  21  chr21_18641785     HCab    G    C        0      0        2 
  21  chr21_18641785     HPrz    G    C        0      0        2 
  21  chr21_18641785     ZBoe    G    C        0      0        2 
  21  chr21_18641785     ZGre    G    C        0      0        2 
  21  chr21_18641785     ZHar    G    C        1      2        2 
  21  chr21_18641785   Sample    G    C        0      0        2 
  21  chr21_18648340     AAsi    G    A        0      0        2 
  21  chr21_18648340     AKia    G    A        0      0        2 
  21  chr21_18648340     AOna    G    A        0      0        2 
  21  chr21_18648340     ASom    G    A        0      0        2 
  21  chr21_18648340     HCab    G    A        1      2        2 
  21  chr21_18648340     HPrz    G    A        1      2        2 
  21  chr21_18648340     ZBoe    G    A        0      0        2 
  21  chr21_18648340     ZGre    G    A        0      0        2 
  21  chr21_18648340     ZHar    G    A        0      0        2 
  21  chr21_18648340   Sample    G    A        0      0        2 
  21  chr21_18648407     AAsi    C    T        0      0        2 
  21  chr21_18648407     AKia    C    T        0      0        2 
  21  chr21_18648407     AOna    C    T        0      0        2 
  21  chr21_18648407     ASom    C    T        0      0        2 
  21  chr21_18648407     HCab    C    T        0      0        2 
  21  chr21_18648407     HPrz    C    T        0      0        2 
  21  chr21_18648407     ZBoe    C    T      0.5      1        2 
  21  chr21_18648407     ZGre    C    T        0      0        2 
  21  chr21_18648407     ZHar    C    T        0      0        2 
  21  chr21_18648407   Sample    C    T        0      0        2 
  21  chr21_18648530     AAsi    T    A        0      0        2 
  21  chr21_18648530     AKia    T    A        0      0        2 
  21  chr21_18648530     AOna    T    A        0      0        2 
  21  chr21_18648530     ASom    T    A        0      0        2 
  21  chr21_18648530     HCab    T    A        0      0        2 
  21  chr21_18648530     HPrz    T    A        0      0        2 
  21  chr21_18648530     ZBoe    T    A      0.5      1        2 
  21  chr21_18648530     ZGre    T    A        0      0        2 
  21  chr21_18648530     ZHar    T    A        0      0        2 
  21  chr21_18648530   Sample    T    A        0      0        2 
  21  chr21_18653511     AAsi    T    C        0      0        2 
  21  chr21_18653511     AKia    T    C        0      0        2 
  21  chr21_18653511     AOna    T    C        0      0        2 
  21  chr21_18653511     ASom    T    C        0      0        2 
  21  chr21_18653511     HCab    T    C        0      0        2 
  21  chr21_18653511     HPrz    T    C        0      0        2 
  21  chr21_18653511     ZBoe    T    C      0.5      1        2 
  21  chr21_18653511     ZGre    T    C        0      0        2 
  21  chr21_18653511     ZHar    T    C        0      0        2 
  21  chr21_18653511   Sample    T    C        0      0        2 
  21  chr21_18655511     AAsi    G    A      0.5      1        2 
  21  chr21_18655511     AKia    G    A        0      0        2 
  21  chr21_18655511     AOna    G    A        0      0        2 
  21  chr21_18655511     ASom    G    A        0      0        2 
  21  chr21_18655511     HCab    G    A        0      0        2 
  21  chr21_18655511     HPrz    G    A        0      0        2 
  21  chr21_18655511     ZBoe    G    A        0      0        2 
  21  chr21_18655511     ZGre    G    A        0      0        2 
  21  chr21_18655511     ZHar    G    A        0      0        2 
  21  chr21_18655511   Sample    G    A        0      0        2 
  21  chr21_18657430     AAsi    A    G        0      0        2 
  21  chr21_18657430     AKia    A    G        0      0        2 
  21  chr21_18657430     AOna    A    G        0      0        2 
  21  chr21_18657430     ASom    A    G        0      0        2 
  21  chr21_18657430     HCab    A    G        0      0        2 
  21  chr21_18657430     HPrz    A    G        0      0        2 
  21  chr21_18657430     ZBoe    A    G        1      2        2 
  21  chr21_18657430     ZGre    A    G        1      2        2 
  21  chr21_18657430     ZHar    A    G        1      2        2 
  21  chr21_18657430   Sample    A    G        0      0        2 
  21  chr21_18657601     AAsi    T    C        0      0        2 
  21  chr21_18657601     AKia    T    C        0      0        2 
  21  chr21_18657601     AOna    T    C        0      0        2 
  21  chr21_18657601     ASom    T    C        0      0        2 
  21  chr21_18657601     HCab    T    C        1      2        2 
  21  chr21_18657601     HPrz    T    C        1      2        2 
  21  chr21_18657601     ZBoe    T    C        0      0        2 
  21  chr21_18657601     ZGre    T    C        0      0        2 
  21  chr21_18657601     ZHar    T    C        0      0        2 
  21  chr21_18657601   Sample    T    C        0      0        2 
  21  chr21_18669219     AAsi    G    T        0      0        2 
  21  chr21_18669219     AKia    G    T        0      0        2 
  21  chr21_18669219     AOna    G    T        0      0        2 
  21  chr21_18669219     ASom    G    T        0      0        2 
  21  chr21_18669219     HCab    G    T        0      0        2 
  21  chr21_18669219     HPrz    G    T        0      0        2 
  21  chr21_18669219     ZBoe    G    T        0      0        2 
  21  chr21_18669219     ZGre    G    T        1      2        2 
  21  chr21_18669219     ZHar    G    T        0      0        2 
  21  chr21_18669219   Sample    G    T        0      0        2 
  21  chr21_18672960     AAsi    A    T        0      0        2 
  21  chr21_18672960     AKia    A    T      0.5      1        2 
  21  chr21_18672960     AOna    A    T        0      0        2 
  21  chr21_18672960     ASom    A    T        0      0        2 
  21  chr21_18672960     HCab    A    T        0      0        2 
  21  chr21_18672960     HPrz    A    T        0      0        2 
  21  chr21_18672960     ZBoe    A    T        0      0        2 
  21  chr21_18672960     ZGre    A    T        0      0        2 
  21  chr21_18672960     ZHar    A    T        0      0        2 
  21  chr21_18672960   Sample    A    T        0      0        2 
  21  chr21_18689562     AAsi    G    T        0      0        2 
  21  chr21_18689562     AKia    G    T        0      0        2 
  21  chr21_18689562     AOna    G    T        0      0        2 
  21  chr21_18689562     ASom    G    T        0      0        2 
  21  chr21_18689562     HCab    G    T        0      0        2 
  21  chr21_18689562     HPrz    G    T        0      0        2 
  21  chr21_18689562     ZBoe    G    T        0      0        2 
  21  chr21_18689562     ZGre    G    T        0      0        2 
  21  chr21_18689562     ZHar    G    T      0.5      1        2 
  21  chr21_18689562   Sample    G    T        0      0        2 
  21  chr21_18692589     AAsi    G    C        0      0        2 
  21  chr21_18692589     AKia    G    C        0      0        2 
  21  chr21_18692589     AOna    G    C        0      0        2 
  21  chr21_18692589     ASom    G    C        0      0        2 
  21  chr21_18692589     HCab    G    C        1      2        2 
  21  chr21_18692589     HPrz    G    C        1      2        2 
  21  chr21_18692589     ZBoe    G    C        0      0        2 
  21  chr21_18692589     ZGre    G    C        0      0        2 
  21  chr21_18692589     ZHar    G    C        0      0        2 
  21  chr21_18692589   Sample    G    C        0      0        2 
  21  chr21_18695114     AAsi    C    T        0      0        2 
  21  chr21_18695114     AKia    C    T        0      0        2 
  21  chr21_18695114     AOna    C    T        0      0        2 
  21  chr21_18695114     ASom    C    T        0      0        2 
  21  chr21_18695114     HCab    C    T        0      0        2 
  21  chr21_18695114     HPrz    C    T        0      0        2 
  21  chr21_18695114     ZBoe    C    T        0      0        2 
  21  chr21_18695114     ZGre    C    T        1      2        2 
  21  chr21_18695114     ZHar    C    T        0      0        2 
  21  chr21_18695114   Sample    C    T        0      0        2 
  21  chr21_18697831     AAsi    A    C        0      0        2 
  21  chr21_18697831     AKia    A    C        0      0        2 
  21  chr21_18697831     AOna    A    C        0      0        2 
  21  chr21_18697831     ASom    A    C        0      0        2 
  21  chr21_18697831     HCab    A    C        1      2        2 
  21  chr21_18697831     HPrz    A    C        1      2        2 
  21  chr21_18697831     ZBoe    A    C        0      0        2 
  21  chr21_18697831     ZGre    A    C        0      0        2 
  21  chr21_18697831     ZHar    A    C        0      0        2 
  21  chr21_18697831   Sample    A    C        0      0        2 
  21  chr21_18698415     AAsi    T    G        0      0        2 
  21  chr21_18698415     AKia    T    G        0      0        2 
  21  chr21_18698415     AOna    T    G        0      0        2 
  21  chr21_18698415     ASom    T    G        0      0        2 
  21  chr21_18698415     HCab    T    G        0      0        2 
  21  chr21_18698415     HPrz    T    G        0      0        2 
  21  chr21_18698415     ZBoe    T    G      0.5      1        2 
  21  chr21_18698415     ZGre    T    G        0      0        2 
  21  chr21_18698415     ZHar    T    G        0      0        2 
  21  chr21_18698415   Sample    T    G        0      0        2 
  21  chr21_18700544     AAsi    T    C        0      0        2 
  21  chr21_18700544     AKia    T    C      0.5      1        2 
  21  chr21_18700544     AOna    T    C        0      0        2 
  21  chr21_18700544     ASom    T    C        0      0        2 
  21  chr21_18700544     HCab    T    C        0      0        2 
  21  chr21_18700544     HPrz    T    C        0      0        2 
  21  chr21_18700544     ZBoe    T    C        0      0        2 
  21  chr21_18700544     ZGre    T    C        0      0        2 
  21  chr21_18700544     ZHar    T    C        0      0        2 
  21  chr21_18700544   Sample    T    C        0      0        2 
  21  chr21_18702307     AAsi    T    C        0      0        2 
  21  chr21_18702307     AKia    T    C        0      0        2 
  21  chr21_18702307     AOna    T    C        0      0        2 
  21  chr21_18702307     ASom    T    C        0      0        2 
  21  chr21_18702307     HCab    T    C        0      0        2 
  21  chr21_18702307     HPrz    T    C        0      0        2 
  21  chr21_18702307     ZBoe    T    C        1      2        2 
  21  chr21_18702307     ZGre    T    C        1      2        2 
  21  chr21_18702307     ZHar    T    C        0      0        2 
  21  chr21_18702307   Sample    T    C        0      0        2 
  21  chr21_18706131     AAsi    A    G        0      0        2 
  21  chr21_18706131     AKia    A    G        0      0        2 
  21  chr21_18706131     AOna    A    G        0      0        2 
  21  chr21_18706131     ASom    A    G        0      0        2 
  21  chr21_18706131     HCab    A    G        0      0        2 
  21  chr21_18706131     HPrz    A    G        0      0        2 
  21  chr21_18706131     ZBoe    A    G        0      0        2 
  21  chr21_18706131     ZGre    A    G        0      0        2 
  21  chr21_18706131     ZHar    A    G      0.5      1        2 
  21  chr21_18706131   Sample    A    G        0      0        2 
  21  chr21_18710106     AAsi    T    C        0      0        2 
  21  chr21_18710106     AKia    T    C        0      0        2 
  21  chr21_18710106     AOna    T    C        0      0        2 
  21  chr21_18710106     ASom    T    C        0      0        2 
  21  chr21_18710106     HCab    T    C        1      2        2 
  21  chr21_18710106     HPrz    T    C        1      2        2 
  21  chr21_18710106     ZBoe    T    C        0      0        2 
  21  chr21_18710106     ZGre    T    C        0      0        2 
  21  chr21_18710106     ZHar    T    C        0      0        2 
  21  chr21_18710106   Sample    T    C        0      0        2 
  21  chr21_18711949     AAsi    A    G        0      0        2 
  21  chr21_18711949     AKia    A    G        0      0        2 
  21  chr21_18711949     AOna    A    G      0.5      1        2 
  21  chr21_18711949     ASom    A    G        0      0        2 
  21  chr21_18711949     HCab    A    G        0      0        2 
  21  chr21_18711949     HPrz    A    G        0      0        2 
  21  chr21_18711949     ZBoe    A    G        0      0        2 
  21  chr21_18711949     ZGre    A    G        0      0        2 
  21  chr21_18711949     ZHar    A    G        0      0        2 
  21  chr21_18711949   Sample    A    G        0      0        2 
  21  chr21_18714270     AAsi    G    A        0      0        2 
  21  chr21_18714270     AKia    G    A      0.5      1        2 
  21  chr21_18714270     AOna    G    A        0      0        2 
  21  chr21_18714270     ASom    G    A        0      0        2 
  21  chr21_18714270     HCab    G    A        0      0        2 
  21  chr21_18714270     HPrz    G    A        0      0        2 
  21  chr21_18714270     ZBoe    G    A        0      0        2 
  21  chr21_18714270     ZGre    G    A        0      0        2 
  21  chr21_18714270     ZHar    G    A        0      0        2 
  21  chr21_18714270   Sample    G    A        0      0        2 
  21  chr21_18714602     AAsi    G    A        0      0        2 
  21  chr21_18714602     AKia    G    A        0      0        2 
  21  chr21_18714602     AOna    G    A        0      0        2 
  21  chr21_18714602     ASom    G    A        0      0        2 
  21  chr21_18714602     HCab    G    A        0      0        2 
  21  chr21_18714602     HPrz    G    A        1      2        2 
  21  chr21_18714602     ZBoe    G    A        0      0        2 
  21  chr21_18714602     ZGre    G    A        0      0        2 
  21  chr21_18714602     ZHar    G    A        0      0        2 
  21  chr21_18714602   Sample    G    A        0      0        2 
  21  chr21_18716525     AAsi    T    G        0      0        2 
  21  chr21_18716525     AKia    T    G        0      0        2 
  21  chr21_18716525     AOna    T    G        0      0        2 
  21  chr21_18716525     ASom    T    G        0      0        2 
  21  chr21_18716525     HCab    T    G        0      0        2 
  21  chr21_18716525     HPrz    T    G        1      2        2 
  21  chr21_18716525     ZBoe    T    G        0      0        2 
  21  chr21_18716525     ZGre    T    G        0      0        2 
  21  chr21_18716525     ZHar    T    G        0      0        2 
  21  chr21_18716525   Sample    T    G        0      0        2 
  21  chr21_18717023     AAsi    T    C        0      0        2 
  21  chr21_18717023     AKia    T    C        0      0        2 
  21  chr21_18717023     AOna    T    C        0      0        2 
  21  chr21_18717023     ASom    T    C        0      0        2 
  21  chr21_18717023     HCab    T    C        0      0        2 
  21  chr21_18717023     HPrz    T    C        0      0        2 
  21  chr21_18717023     ZBoe    T    C        0      0        2 
  21  chr21_18717023     ZGre    T    C      0.5      1        2 
  21  chr21_18717023     ZHar    T    C        0      0        2 
  21  chr21_18717023   Sample    T    C        0      0        2 
  21  chr21_18717736     AAsi    G    A        0      0        2 
  21  chr21_18717736     AKia    G    A        0      0        2 
  21  chr21_18717736     AOna    G    A        0      0        2 
  21  chr21_18717736     ASom    G    A        0      0        2 
  21  chr21_18717736     HCab    G    A        1      2        2 
  21  chr21_18717736     HPrz    G    A        1      2        2 
  21  chr21_18717736     ZBoe    G    A        0      0        2 
  21  chr21_18717736     ZGre    G    A        0      0        2 
  21  chr21_18717736     ZHar    G    A        0      0        2 
  21  chr21_18717736   Sample    G    A        0      0        2 
  21  chr21_18718062     AAsi    T    C        0      0        2 
  21  chr21_18718062     AKia    T    C      0.5      1        2 
  21  chr21_18718062     AOna    T    C        0      0        2 
  21  chr21_18718062     ASom    T    C        0      0        2 
  21  chr21_18718062     HCab    T    C        0      0        2 
  21  chr21_18718062     HPrz    T    C        0      0        2 
  21  chr21_18718062     ZBoe    T    C        0      0        2 
  21  chr21_18718062     ZGre    T    C        0      0        2 
  21  chr21_18718062     ZHar    T    C        0      0        2 
  21  chr21_18718062   Sample    T    C        0      0        2 
  21  chr21_18728512     AAsi    G    A        0      0        2 
  21  chr21_18728512     AKia    G    A        0      0        2 
  21  chr21_18728512     AOna    G    A        0      0        2 
  21  chr21_18728512     ASom    G    A        0      0        2 
  21  chr21_18728512     HCab    G    A        0      0        2 
  21  chr21_18728512     HPrz    G    A        0      0        2 
  21  chr21_18728512     ZBoe    G    A        0      0        2 
  21  chr21_18728512     ZGre    G    A        0      0        2 
  21  chr21_18728512     ZHar    G    A      0.5      1        2 
  21  chr21_18728512   Sample    G    A        0      0        2 
  21  chr21_18730580     AAsi    T    A        0      0        2 
  21  chr21_18730580     AKia    T    A        0      0        2 
  21  chr21_18730580     AOna    T    A      0.5      1        2 
  21  chr21_18730580     ASom    T    A        0      0        2 
  21  chr21_18730580     HCab    T    A        0      0        2 
  21  chr21_18730580     HPrz    T    A        0      0        2 
  21  chr21_18730580     ZBoe    T    A        0      0        2 
  21  chr21_18730580     ZGre    T    A        0      0        2 
  21  chr21_18730580     ZHar    T    A        0      0        2 
  21  chr21_18730580   Sample    T    A        0      0        2 
  21  chr21_18731996     AAsi    G    A        0      0        2 
  21  chr21_18731996     AKia    G    A        0      0        2 
  21  chr21_18731996     AOna    G    A      0.5      1        2 
  21  chr21_18731996     ASom    G    A        0      0        2 
  21  chr21_18731996     HCab    G    A        0      0        2 
  21  chr21_18731996     HPrz    G    A        0      0        2 
  21  chr21_18731996     ZBoe    G    A        0      0        2 
  21  chr21_18731996     ZGre    G    A        0      0        2 
  21  chr21_18731996     ZHar    G    A        0      0        2 
  21  chr21_18731996   Sample    G    A        0      0        2 
  21  chr21_18740708     AAsi    A    G        0      0        2 
  21  chr21_18740708     AKia    A    G        0      0        2 
  21  chr21_18740708     AOna    A    G        0      0        2 
  21  chr21_18740708     ASom    A    G        0      0        2 
  21  chr21_18740708     HCab    A    G        0      0        2 
  21  chr21_18740708     HPrz    A    G        0      0        2 
  21  chr21_18740708     ZBoe    A    G      0.5      1        2 
  21  chr21_18740708     ZGre    A    G        0      0        2 
  21  chr21_18740708     ZHar    A    G        0      0        2 
  21  chr21_18740708   Sample    A    G        0      0        2 
  21  chr21_18742407     AAsi    T    C        0      0        2 
  21  chr21_18742407     AKia    T    C        0      0        2 
  21  chr21_18742407     AOna    T    C        0      0        2 
  21  chr21_18742407     ASom    T    C        0      0        2 
  21  chr21_18742407     HCab    T    C        0      0        2 
  21  chr21_18742407     HPrz    T    C        0      0        2 
  21  chr21_18742407     ZBoe    T    C      0.5      1        2 
  21  chr21_18742407     ZGre    T    C        0      0        2 
  21  chr21_18742407     ZHar    T    C        0      0        2 
  21  chr21_18742407   Sample    T    C        0      0        2 
  21  chr21_18744367     AAsi    A    G        0      0        2 
  21  chr21_18744367     AKia    A    G        0      0        2 
  21  chr21_18744367     AOna    A    G        0      0        2 
  21  chr21_18744367     ASom    A    G      0.5      1        2 
  21  chr21_18744367     HCab    A    G        0      0        2 
  21  chr21_18744367     HPrz    A    G        0      0        2 
  21  chr21_18744367     ZBoe    A    G        0      0        2 
  21  chr21_18744367     ZGre    A    G        0      0        2 
  21  chr21_18744367     ZHar    A    G        0      0        2 
  21  chr21_18744367   Sample    A    G        0      0        2 
  21  chr21_18749971     AAsi    T    G        0      0        2 
  21  chr21_18749971     AKia    T    G        0      0        2 
  21  chr21_18749971     AOna    T    G        0      0        2 
  21  chr21_18749971     ASom    T    G        0      0        2 
  21  chr21_18749971     HCab    T    G      0.5      1        2 
  21  chr21_18749971     HPrz    T    G        0      0        2 
  21  chr21_18749971     ZBoe    T    G        0      0        2 
  21  chr21_18749971     ZGre    T    G        0      0        2 
  21  chr21_18749971     ZHar    T    G        0      0        2 
  21  chr21_18749971   Sample    T    G        0      0        2 
  21  chr21_18764117     AAsi    C    T        0      0        2 
  21  chr21_18764117     AKia    C    T        0      0        2 
  21  chr21_18764117     AOna    C    T        0      0        2 
  21  chr21_18764117     ASom    C    T        0      0        2 
  21  chr21_18764117     HCab    C    T        1      2        2 
  21  chr21_18764117     HPrz    C    T        1      2        2 
  21  chr21_18764117     ZBoe    C    T        0      0        2 
  21  chr21_18764117     ZGre    C    T        0      0        2 
  21  chr21_18764117     ZHar    C    T        0      0        2 
  21  chr21_18764117   Sample    C    T        0      0        2 
  21  chr21_18767236     AAsi    C    T        0      0        2 
  21  chr21_18767236     AKia    C    T        0      0        2 
  21  chr21_18767236     AOna    C    T        0      0        2 
  21  chr21_18767236     ASom    C    T        0      0        2 
  21  chr21_18767236     HCab    C    T        0      0        2 
  21  chr21_18767236     HPrz    C    T      0.5      1        2 
  21  chr21_18767236     ZBoe    C    T        0      0        2 
  21  chr21_18767236     ZGre    C    T        0      0        2 
  21  chr21_18767236     ZHar    C    T        0      0        2 
  21  chr21_18767236   Sample    C    T        0      0        2 
  21  chr21_18775731     AAsi    G    A        0      0        2 
  21  chr21_18775731     AKia    G    A        0      0        2 
  21  chr21_18775731     AOna    G    A        0      0        2 
  21  chr21_18775731     ASom    G    A        0      0        2 
  21  chr21_18775731     HCab    G    A        0      0        2 
  21  chr21_18775731     HPrz    G    A        0      0        2 
  21  chr21_18775731     ZBoe    G    A        0      0        2 
  21  chr21_18775731     ZGre    G    A        1      2        2 
  21  chr21_18775731     ZHar    G    A        0      0        2 
  21  chr21_18775731   Sample    G    A        0      0        2 
  21  chr21_18776025     AAsi    T    C        0      0        2 
  21  chr21_18776025     AKia    T    C        0      0        2 
  21  chr21_18776025     AOna    T    C        0      0        2 
  21  chr21_18776025     ASom    T    C        0      0        2 
  21  chr21_18776025     HCab    T    C      0.5      1        2 
  21  chr21_18776025     HPrz    T    C        0      0        2 
  21  chr21_18776025     ZBoe    T    C        0      0        2 
  21  chr21_18776025     ZGre    T    C        0      0        2 
  21  chr21_18776025     ZHar    T    C        0      0        2 
  21  chr21_18776025   Sample    T    C        0      0        2 
  21  chr21_18783104     AAsi    T    C        0      0        2 
  21  chr21_18783104     AKia    T    C        0      0        2 
  21  chr21_18783104     AOna    T    C        0      0        2 
  21  chr21_18783104     ASom    T    C        0      0        2 
  21  chr21_18783104     HCab    T    C      0.5      1        2 
  21  chr21_18783104     HPrz    T    C        0      0        2 
  21  chr21_18783104     ZBoe    T    C        0      0        2 
  21  chr21_18783104     ZGre    T    C        0      0        2 
  21  chr21_18783104     ZHar    T    C        0      0        2 
  21  chr21_18783104   Sample    T    C        0      0        2 
  21  chr21_18783239     AAsi    A    G        0      0        2 
  21  chr21_18783239     AKia    A    G        0      0        2 
  21  chr21_18783239     AOna    A    G        0      0        2 
  21  chr21_18783239     ASom    A    G        0      0        2 
  21  chr21_18783239     HCab    A    G        1      2        2 
  21  chr21_18783239     HPrz    A    G        1      2        2 
  21  chr21_18783239     ZBoe    A    G        0      0        2 
  21  chr21_18783239     ZGre    A    G        0      0        2 
  21  chr21_18783239     ZHar    A    G        0      0        2 
  21  chr21_18783239   Sample    A    G        0      0        2 
  21  chr21_18789682     AAsi    G    T        0      0        2 
  21  chr21_18789682     AKia    G    T        0      0        2 
  21  chr21_18789682     AOna    G    T        0      0        2 
  21  chr21_18789682     ASom    G    T        0      0        2 
  21  chr21_18789682     HCab    G    T        1      2        2 
  21  chr21_18789682     HPrz    G    T        1      2        2 
  21  chr21_18789682     ZBoe    G    T        0      0        2 
  21  chr21_18789682     ZGre    G    T        0      0        2 
  21  chr21_18789682     ZHar    G    T        0      0        2 
  21  chr21_18789682   Sample    G    T        0      0        2 
  21  chr21_18794367     AAsi    T    C        0      0        2 
  21  chr21_18794367     AKia    T    C        0      0        2 
  21  chr21_18794367     AOna    T    C        0      0        2 
  21  chr21_18794367     ASom    T    C        0      0        2 
  21  chr21_18794367     HCab    T    C        0      0        2 
  21  chr21_18794367     HPrz    T    C        0      0        2 
  21  chr21_18794367     ZBoe    T    C        0      0        2 
  21  chr21_18794367     ZGre    T    C        1      2        2 
  21  chr21_18794367     ZHar    T    C        0      0        2 
  21  chr21_18794367   Sample    T    C        0      0        2 
  21  chr21_18795010     AAsi    T    C        0      0        2 
  21  chr21_18795010     AKia    T    C      0.5      1        2 
  21  chr21_18795010     AOna    T    C        0      0        2 
  21  chr21_18795010     ASom    T    C        0      0        2 
  21  chr21_18795010     HCab    T    C        0      0        2 
  21  chr21_18795010     HPrz    T    C        0      0        2 
  21  chr21_18795010     ZBoe    T    C        0      0        2 
  21  chr21_18795010     ZGre    T    C        0      0        2 
  21  chr21_18795010     ZHar    T    C        0      0        2 
  21  chr21_18795010   Sample    T    C        0      0        2 
  21  chr21_18802575     AAsi    G    T        0      0        2 
  21  chr21_18802575     AKia    G    T        0      0        2 
  21  chr21_18802575     AOna    G    T        0      0        2 
  21  chr21_18802575     ASom    G    T        0      0        2 
  21  chr21_18802575     HCab    G    T        0      0        2 
  21  chr21_18802575     HPrz    G    T        0      0        2 
  21  chr21_18802575     ZBoe    G    T      0.5      1        2 
  21  chr21_18802575     ZGre    G    T        0      0        2 
  21  chr21_18802575     ZHar    G    T        0      0        2 
  21  chr21_18802575   Sample    G    T        0      0        2 
  21  chr21_18804539     AAsi    G    A        1      2        2 
  21  chr21_18804539     AKia    G    A        0      0        2 
  21  chr21_18804539     AOna    G    A      0.5      1        2 
  21  chr21_18804539     ASom    G    A        1      2        2 
  21  chr21_18804539     HCab    G    A        0      0        2 
  21  chr21_18804539     HPrz    G    A        0      0        2 
  21  chr21_18804539     ZBoe    G    A        0      0        2 
  21  chr21_18804539     ZGre    G    A        0      0        2 
  21  chr21_18804539     ZHar    G    A        0      0        2 
  21  chr21_18804539   Sample    G    A        1      2        2 
  21  chr21_18805738     AAsi    T    C        0      0        2 
  21  chr21_18805738     AKia    T    C        0      0        2 
  21  chr21_18805738     AOna    T    C      0.5      1        2 
  21  chr21_18805738     ASom    T    C        0      0        2 
  21  chr21_18805738     HCab    T    C        0      0        2 
  21  chr21_18805738     HPrz    T    C        0      0        2 
  21  chr21_18805738     ZBoe    T    C        0      0        2 
  21  chr21_18805738     ZGre    T    C        0      0        2 
  21  chr21_18805738     ZHar    T    C        0      0        2 
  21  chr21_18805738   Sample    T    C        0      0        2 
  21  chr21_18806435     AAsi    G    A        0      0        2 
  21  chr21_18806435     AKia    G    A        0      0        2 
  21  chr21_18806435     AOna    G    A        0      0        2 
  21  chr21_18806435     ASom    G    A        0      0        2 
  21  chr21_18806435     HCab    G    A        1      2        2 
  21  chr21_18806435     HPrz    G    A        0      0        2 
  21  chr21_18806435     ZBoe    G    A        0      0        2 
  21  chr21_18806435     ZGre    G    A        0      0        2 
  21  chr21_18806435     ZHar    G    A        0      0        2 
  21  chr21_18806435   Sample    G    A        0      0        2 
  21  chr21_18811033     AAsi    G    A        0      0        2 
  21  chr21_18811033     AKia    G    A        0      0        2 
  21  chr21_18811033     AOna    G    A        0      0        2 
  21  chr21_18811033     ASom    G    A        0      0        2 
  21  chr21_18811033     HCab    G    A      0.5      1        2 
  21  chr21_18811033     HPrz    G    A      0.5      1        2 
  21  chr21_18811033     ZBoe    G    A        0      0        2 
  21  chr21_18811033     ZGre    G    A        0      0        2 
  21  chr21_18811033     ZHar    G    A        0      0        2 
  21  chr21_18811033   Sample    G    A        0      0        2 
  21  chr21_18812766     AAsi    T    C        0      0        2 
  21  chr21_18812766     AKia    T    C        0      0        2 
  21  chr21_18812766     AOna    T    C        0      0        2 
  21  chr21_18812766     ASom    T    C        0      0        2 
  21  chr21_18812766     HCab    T    C      0.5      1        2 
  21  chr21_18812766     HPrz    T    C        1      2        2 
  21  chr21_18812766     ZBoe    T    C        0      0        2 
  21  chr21_18812766     ZGre    T    C        0      0        2 
  21  chr21_18812766     ZHar    T    C        0      0        2 
  21  chr21_18812766   Sample    T    C        0      0        2 
  21  chr21_18816430     AAsi    T    C        0      0        2 
  21  chr21_18816430     AKia    T    C        0      0        2 
  21  chr21_18816430     AOna    T    C        0      0        2 
  21  chr21_18816430     ASom    T    C        0      0        2 
  21  chr21_18816430     HCab    T    C      0.5      1        2 
  21  chr21_18816430     HPrz    T    C      0.5      1        2 
  21  chr21_18816430     ZBoe    T    C        0      0        2 
  21  chr21_18816430     ZGre    T    C        0      0        2 
  21  chr21_18816430     ZHar    T    C        0      0        2 
  21  chr21_18816430   Sample    T    C        0      0        2 
  21  chr21_18823355     AAsi    A    G        0      0        2 
  21  chr21_18823355     AKia    A    G        0      0        2 
  21  chr21_18823355     AOna    A    G        0      0        2 
  21  chr21_18823355     ASom    A    G        0      0        2 
  21  chr21_18823355     HCab    A    G        0      0        2 
  21  chr21_18823355     HPrz    A    G      0.5      1        2 
  21  chr21_18823355     ZBoe    A    G        0      0        2 
  21  chr21_18823355     ZGre    A    G        0      0        2 
  21  chr21_18823355     ZHar    A    G        0      0        2 
  21  chr21_18823355   Sample    A    G        0      0        2 
  21  chr21_18824222     AAsi    T    C        1      2        2 
  21  chr21_18824222     AKia    T    C        0      0        2 
  21  chr21_18824222     AOna    T    C        0      0        2 
  21  chr21_18824222     ASom    T    C        0      0        2 
  21  chr21_18824222     HCab    T    C        0      0        2 
  21  chr21_18824222     HPrz    T    C        0      0        2 
  21  chr21_18824222     ZBoe    T    C        0      0        2 
  21  chr21_18824222     ZGre    T    C        0      0        2 
  21  chr21_18824222     ZHar    T    C        0      0        2 
  21  chr21_18824222   Sample    T    C        1      2        2 
  21  chr21_18837114     AAsi    T    G        0      0        2 
  21  chr21_18837114     AKia    T    G        0      0        2 
  21  chr21_18837114     AOna    T    G        1      2        2 
  21  chr21_18837114     ASom    T    G        0      0        2 
  21  chr21_18837114     HCab    T    G        0      0        2 
  21  chr21_18837114     HPrz    T    G        0      0        2 
  21  chr21_18837114     ZBoe    T    G        0      0        2 
  21  chr21_18837114     ZGre    T    G        0      0        2 
  21  chr21_18837114     ZHar    T    G        0      0        2 
  21  chr21_18837114   Sample    T    G        0      0        2 
  21  chr21_18841169     AAsi    T    C        0      0        2 
  21  chr21_18841169     AKia    T    C        1      2        2 
  21  chr21_18841169     AOna    T    C        0      0        2 
  21  chr21_18841169     ASom    T    C        0      0        2 
  21  chr21_18841169     HCab    T    C        0      0        2 
  21  chr21_18841169     HPrz    T    C        0      0        2 
  21  chr21_18841169     ZBoe    T    C        0      0        2 
  21  chr21_18841169     ZGre    T    C        0      0        2 
  21  chr21_18841169     ZHar    T    C        0      0        2 
  21  chr21_18841169   Sample    T    C        0      0        2 
  21  chr21_18843488     AAsi    T    C        0      0        2 
  21  chr21_18843488     AKia    T    C        0      0        2 
  21  chr21_18843488     AOna    T    C        0      0        2 
  21  chr21_18843488     ASom    T    C        0      0        2 
  21  chr21_18843488     HCab    T    C        1      2        2 
  21  chr21_18843488     HPrz    T    C        1      2        2 
  21  chr21_18843488     ZBoe    T    C        0      0        2 
  21  chr21_18843488     ZGre    T    C        0      0        2 
  21  chr21_18843488     ZHar    T    C        0      0        2 
  21  chr21_18843488   Sample    T    C        0      0        2 
  21  chr21_18850020     AAsi    C    T        0      0        2 
  21  chr21_18850020     AKia    C    T        0      0        2 
  21  chr21_18850020     AOna    C    T        0      0        2 
  21  chr21_18850020     ASom    C    T        0      0        2 
  21  chr21_18850020     HCab    C    T        1      2        2 
  21  chr21_18850020     HPrz    C    T        1      2        2 
  21  chr21_18850020     ZBoe    C    T        0      0        2 
  21  chr21_18850020     ZGre    C    T        0      0        2 
  21  chr21_18850020     ZHar    C    T        0      0        2 
  21  chr21_18850020   Sample    C    T        0      0        2 
  21  chr21_18855672     AAsi    G    C      0.5      1        2 
  21  chr21_18855672     AKia    G    C        0      0        2 
  21  chr21_18855672     AOna    G    C        0      0        2 
  21  chr21_18855672     ASom    G    C        0      0        2 
  21  chr21_18855672     HCab    G    C        0      0        2 
  21  chr21_18855672     HPrz    G    C        0      0        2 
  21  chr21_18855672     ZBoe    G    C        0      0        2 
  21  chr21_18855672     ZGre    G    C        0      0        2 
  21  chr21_18855672     ZHar    G    C        0      0        2 
  21  chr21_18855672   Sample    G    C        0      0        2 
  21  chr21_18857505     AAsi    C    T        0      0        2 
  21  chr21_18857505     AKia    C    T        0      0        2 
  21  chr21_18857505     AOna    C    T        0      0        2 
  21  chr21_18857505     ASom    C    T        0      0        2 
  21  chr21_18857505     HCab    C    T        0      0        2 
  21  chr21_18857505     HPrz    C    T        0      0        2 
  21  chr21_18857505     ZBoe    C    T        0      0        2 
  21  chr21_18857505     ZGre    C    T        0      0        2 
  21  chr21_18857505     ZHar    C    T        1      2        2 
  21  chr21_18857505   Sample    C    T        0      0        2 
  21  chr21_18857707     AAsi    A    G        0      0        2 
  21  chr21_18857707     AKia    A    G        0      0        2 
  21  chr21_18857707     AOna    A    G        0      0        2 
  21  chr21_18857707     ASom    A    G        0      0        2 
  21  chr21_18857707     HCab    A    G        0      0        2 
  21  chr21_18857707     HPrz    A    G      0.5      1        2 
  21  chr21_18857707     ZBoe    A    G        0      0        2 
  21  chr21_18857707     ZGre    A    G        0      0        2 
  21  chr21_18857707     ZHar    A    G        0      0        2 
  21  chr21_18857707   Sample    A    G        0      0        2 
  21  chr21_18860007     AAsi    T    C        0      0        2 
  21  chr21_18860007     AKia    T    C        0      0        2 
  21  chr21_18860007     AOna    T    C        0      0        2 
  21  chr21_18860007     ASom    T    C        0      0        2 
  21  chr21_18860007     HCab    T    C        0      0        2 
  21  chr21_18860007     HPrz    T    C        0      0        2 
  21  chr21_18860007     ZBoe    T    C        0      0        2 
  21  chr21_18860007     ZGre    T    C        0      0        2 
  21  chr21_18860007     ZHar    T    C      0.5      1        2 
  21  chr21_18860007   Sample    T    C        0      0        2 
  21  chr21_18866870     AAsi    A    G        0      0        2 
  21  chr21_18866870     AKia    A    G        0      0        2 
  21  chr21_18866870     AOna    A    G        0      0        2 
  21  chr21_18866870     ASom    A    G        0      0        2 
  21  chr21_18866870     HCab    A    G        0      0        2 
  21  chr21_18866870     HPrz    A    G        0      0        2 
  21  chr21_18866870     ZBoe    A    G        0      0        2 
  21  chr21_18866870     ZGre    A    G        0      0        2 
  21  chr21_18866870     ZHar    A    G      0.5      1        2 
  21  chr21_18866870   Sample    A    G        0      0        2 
  21  chr21_18867837     AAsi    C    A        0      0        2 
  21  chr21_18867837     AKia    C    A        0      0        2 
  21  chr21_18867837     AOna    C    A        0      0        2 
  21  chr21_18867837     ASom    C    A        0      0        2 
  21  chr21_18867837     HCab    C    A        1      2        2 
  21  chr21_18867837     HPrz    C    A        1      2        2 
  21  chr21_18867837     ZBoe    C    A        0      0        2 
  21  chr21_18867837     ZGre    C    A        0      0        2 
  21  chr21_18867837     ZHar    C    A        0      0        2 
  21  chr21_18867837   Sample    C    A        0      0        2 
  21  chr21_18869544     AAsi    T    A        0      0        2 
  21  chr21_18869544     AKia    T    A        0      0        2 
  21  chr21_18869544     AOna    T    A        0      0        2 
  21  chr21_18869544     ASom    T    A        0      0        2 
  21  chr21_18869544     HCab    T    A        0      0        2 
  21  chr21_18869544     HPrz    T    A      0.5      1        2 
  21  chr21_18869544     ZBoe    T    A        0      0        2 
  21  chr21_18869544     ZGre    T    A        0      0        2 
  21  chr21_18869544     ZHar    T    A        0      0        2 
  21  chr21_18869544   Sample    T    A        0      0        2 
  21  chr21_18879617     AAsi    G    A        1      2        2 
  21  chr21_18879617     AKia    G    A        1      2        2 
  21  chr21_18879617     AOna    G    A        1      2        2 
  21  chr21_18879617     ASom    G    A        1      2        2 
  21  chr21_18879617     HCab    G    A        0      0        2 
  21  chr21_18879617     HPrz    G    A        0      0        2 
  21  chr21_18879617     ZBoe    G    A        0      0        2 
  21  chr21_18879617     ZGre    G    A        0      0        2 
  21  chr21_18879617     ZHar    G    A        0      0        2 
  21  chr21_18879617   Sample    G    A        1      2        2 
  21  chr21_18880142     AAsi    G    C        0      0        2 
  21  chr21_18880142     AKia    G    C        0      0        2 
  21  chr21_18880142     AOna    G    C        0      0        2 
  21  chr21_18880142     ASom    G    C        0      0        2 
  21  chr21_18880142     HCab    G    C        0      0        2 
  21  chr21_18880142     HPrz    G    C      0.5      1        2 
  21  chr21_18880142     ZBoe    G    C        0      0        2 
  21  chr21_18880142     ZGre    G    C        0      0        2 
  21  chr21_18880142     ZHar    G    C        0      0        2 
  21  chr21_18880142   Sample    G    C        0      0        2 
  21  chr21_18882370     AAsi    A    T        0      0        2 
  21  chr21_18882370     AKia    A    T        0      0        2 
  21  chr21_18882370     AOna    A    T        0      0        2 
  21  chr21_18882370     ASom    A    T        0      0        2 
  21  chr21_18882370     HCab    A    T        0      0        2 
  21  chr21_18882370     HPrz    A    T        0      0        2 
  21  chr21_18882370     ZBoe    A    T        0      0        2 
  21  chr21_18882370     ZGre    A    T        0      0        2 
  21  chr21_18882370     ZHar    A    T      0.5      1        2 
  21  chr21_18882370   Sample    A    T        0      0        2 
  21  chr21_18883151     AAsi    T    G        0      0        2 
  21  chr21_18883151     AKia    T    G        0      0        2 
  21  chr21_18883151     AOna    T    G        0      0        2 
  21  chr21_18883151     ASom    T    G        0      0        2 
  21  chr21_18883151     HCab    T    G        0      0        2 
  21  chr21_18883151     HPrz    T    G        0      0        2 
  21  chr21_18883151     ZBoe    T    G      0.5      1        2 
  21  chr21_18883151     ZGre    T    G        0      0        2 
  21  chr21_18883151     ZHar    T    G        0      0        2 
  21  chr21_18883151   Sample    T    G        0      0        2 
  21  chr21_18888802     AAsi    T    C        0      0        2 
  21  chr21_18888802     AKia    T    C        0      0        2 
  21  chr21_18888802     AOna    T    C        0      0        2 
  21  chr21_18888802     ASom    T    C        0      0        2 
  21  chr21_18888802     HCab    T    C        0      0        2 
  21  chr21_18888802     HPrz    T    C        0      0        2 
  21  chr21_18888802     ZBoe    T    C        0      0        2 
  21  chr21_18888802     ZGre    T    C        0      0        2 
  21  chr21_18888802     ZHar    T    C      0.5      1        2 
  21  chr21_18888802   Sample    T    C        0      0        2 
  21  chr21_18890136     AAsi    C    A        0      0        2 
  21  chr21_18890136     AKia    C    A        0      0        2 
  21  chr21_18890136     AOna    C    A        0      0        2 
  21  chr21_18890136     ASom    C    A        0      0        2 
  21  chr21_18890136     HCab    C    A        0      0        2 
  21  chr21_18890136     HPrz    C    A        0      0        2 
  21  chr21_18890136     ZBoe    C    A      0.5      1        2 
  21  chr21_18890136     ZGre    C    A        0      0        2 
  21  chr21_18890136     ZHar    C    A        0      0        2 
  21  chr21_18890136   Sample    C    A        0      0        2 
  21  chr21_18905761     AAsi    A    T        0      0        2 
  21  chr21_18905761     AKia    A    T        0      0        2 
  21  chr21_18905761     AOna    A    T        0      0        2 
  21  chr21_18905761     ASom    A    T        0      0        2 
  21  chr21_18905761     HCab    A    T        0      0        2 
  21  chr21_18905761     HPrz    A    T        0      0        2 
  21  chr21_18905761     ZBoe    A    T        1      2        2 
  21  chr21_18905761     ZGre    A    T        0      0        2 
  21  chr21_18905761     ZHar    A    T        1      2        2 
  21  chr21_18905761   Sample    A    T        0      0        2 
  21  chr21_18910303     AAsi    A    G      0.5      1        2 
  21  chr21_18910303     AKia    A    G        0      0        2 
  21  chr21_18910303     AOna    A    G        0      0        2 
  21  chr21_18910303     ASom    A    G        0      0        2 
  21  chr21_18910303     HCab    A    G        0      0        2 
  21  chr21_18910303     HPrz    A    G        0      0        2 
  21  chr21_18910303     ZBoe    A    G        0      0        2 
  21  chr21_18910303     ZGre    A    G        0      0        2 
  21  chr21_18910303     ZHar    A    G        0      0        2 
  21  chr21_18910303   Sample    A    G        0      0        2 
  21  chr21_18912290     AAsi    C    T        0      0        2 
  21  chr21_18912290     AKia    C    T        0      0        2 
  21  chr21_18912290     AOna    C    T        0      0        2 
  21  chr21_18912290     ASom    C    T        0      0        2 
  21  chr21_18912290     HCab    C    T        0      0        2 
  21  chr21_18912290     HPrz    C    T        0      0        2 
  21  chr21_18912290     ZBoe    C    T        1      2        2 
  21  chr21_18912290     ZGre    C    T        0      0        2 
  21  chr21_18912290     ZHar    C    T        0      0        2 
  21  chr21_18912290   Sample    C    T        0      0        2 
  21  chr21_18920065     AAsi    A    G        0      0        2 
  21  chr21_18920065     AKia    A    G      0.5      1        2 
  21  chr21_18920065     AOna    A    G      0.5      1        2 
  21  chr21_18920065     ASom    A    G        0      0        2 
  21  chr21_18920065     HCab    A    G        0      0        2 
  21  chr21_18920065     HPrz    A    G        0      0        2 
  21  chr21_18920065     ZBoe    A    G        0      0        2 
  21  chr21_18920065     ZGre    A    G        0      0        2 
  21  chr21_18920065     ZHar    A    G        0      0        2 
  21  chr21_18920065   Sample    A    G        0      0        2 
  21  chr21_18921377     AAsi    A    G        0      0        2 
  21  chr21_18921377     AKia    A    G        0      0        2 
  21  chr21_18921377     AOna    A    G        0      0        2 
  21  chr21_18921377     ASom    A    G        0      0        2 
  21  chr21_18921377     HCab    A    G        0      0        2 
  21  chr21_18921377     HPrz    A    G        0      0        2 
  21  chr21_18921377     ZBoe    A    G      0.5      1        2 
  21  chr21_18921377     ZGre    A    G        0      0        2 
  21  chr21_18921377     ZHar    A    G        0      0        2 
  21  chr21_18921377   Sample    A    G        0      0        2 
  21  chr21_18946374     AAsi    A    G        0      0        2 
  21  chr21_18946374     AKia    A    G        0      0        2 
  21  chr21_18946374     AOna    A    G      0.5      1        2 
  21  chr21_18946374     ASom    A    G        0      0        2 
  21  chr21_18946374     HCab    A    G        0      0        2 
  21  chr21_18946374     HPrz    A    G        0      0        2 
  21  chr21_18946374     ZBoe    A    G        0      0        2 
  21  chr21_18946374     ZGre    A    G        0      0        2 
  21  chr21_18946374     ZHar    A    G        0      0        2 
  21  chr21_18946374   Sample    A    G        0      0        2 
  21  chr21_18976769     AAsi    T    C        0      0        2 
  21  chr21_18976769     AKia    T    C        0      0        2 
  21  chr21_18976769     AOna    T    C        0      0        2 
  21  chr21_18976769     ASom    T    C        1      2        2 
  21  chr21_18976769     HCab    T    C        0      0        2 
  21  chr21_18976769     HPrz    T    C        0      0        2 
  21  chr21_18976769     ZBoe    T    C        0      0        2 
  21  chr21_18976769     ZGre    T    C        0      0        2 
  21  chr21_18976769     ZHar    T    C        0      0        2 
  21  chr21_18976769   Sample    T    C        1      2        2 
  21  chr21_19016078     AAsi    C    T        1      2        2 
  21  chr21_19016078     AKia    C    T        0      0        2 
  21  chr21_19016078     AOna    C    T        0      0        2 
  21  chr21_19016078     ASom    C    T        1      2        2 
  21  chr21_19016078     HCab    C    T        0      0        2 
  21  chr21_19016078     HPrz    C    T        0      0        2 
  21  chr21_19016078     ZBoe    C    T        0      0        2 
  21  chr21_19016078     ZGre    C    T        0      0        2 
  21  chr21_19016078     ZHar    C    T        0      0        2 
  21  chr21_19016078   Sample    C    T        1      2        2 
  21  chr21_19023308     AAsi    A    G        1      2        2 
  21  chr21_19023308     AKia    A    G        1      2        2 
  21  chr21_19023308     AOna    A    G        1      2        2 
  21  chr21_19023308     ASom    A    G        1      2        2 
  21  chr21_19023308     HCab    A    G        0      0        2 
  21  chr21_19023308     HPrz    A    G        0      0        2 
  21  chr21_19023308     ZBoe    A    G        0      0        2 
  21  chr21_19023308     ZGre    A    G        0      0        2 
  21  chr21_19023308     ZHar    A    G        0      0        2 
  21  chr21_19023308   Sample    A    G        0      0        2 
  21  chr21_19027550     AAsi    T    C        0      0        2 
  21  chr21_19027550     AKia    T    C        0      0        2 
  21  chr21_19027550     AOna    T    C        0      0        2 
  21  chr21_19027550     ASom    T    C        1      2        2 
  21  chr21_19027550     HCab    T    C        0      0        2 
  21  chr21_19027550     HPrz    T    C        0      0        2 
  21  chr21_19027550     ZBoe    T    C        0      0        2 
  21  chr21_19027550     ZGre    T    C        0      0        2 
  21  chr21_19027550     ZHar    T    C        0      0        2 
  21  chr21_19027550   Sample    T    C        0      0        2 
  21  chr21_19032437     AAsi    A    C        0      0        2 
  21  chr21_19032437     AKia    A    C        1      2        2 
  21  chr21_19032437     AOna    A    C        0      0        2 
  21  chr21_19032437     ASom    A    C        0      0        2 
  21  chr21_19032437     HCab    A    C        0      0        2 
  21  chr21_19032437     HPrz    A    C        0      0        2 
  21  chr21_19032437     ZBoe    A    C        0      0        2 
  21  chr21_19032437     ZGre    A    C        0      0        2 
  21  chr21_19032437     ZHar    A    C        0      0        2 
  21  chr21_19032437   Sample    A    C        0      0        2 
  21  chr21_19035858     AAsi    T    C        0      0        2 
  21  chr21_19035858     AKia    T    C        0      0        2 
  21  chr21_19035858     AOna    T    C        0      0        2 
  21  chr21_19035858     ASom    T    C        0      0        2 
  21  chr21_19035858     HCab    T    C        0      0        2 
  21  chr21_19035858     HPrz    T    C        0      0        2 
  21  chr21_19035858     ZBoe    T    C        0      0        2 
  21  chr21_19035858     ZGre    T    C      0.5      1        2 
  21  chr21_19035858     ZHar    T    C        0      0        2 
  21  chr21_19035858   Sample    T    C        0      0        2 
  21  chr21_19040074     AAsi    T    A        0      0        2 
  21  chr21_19040074     AKia    T    A        0      0        2 
  21  chr21_19040074     AOna    T    A        0      0        2 
  21  chr21_19040074     ASom    T    A        0      0        2 
  21  chr21_19040074     HCab    T    A        0      0        2 
  21  chr21_19040074     HPrz    T    A        0      0        2 
  21  chr21_19040074     ZBoe    T    A        1      2        2 
  21  chr21_19040074     ZGre    T    A        0      0        2 
  21  chr21_19040074     ZHar    T    A        0      0        2 
  21  chr21_19040074   Sample    T    A        0      0        2 
  21  chr21_19047593     AAsi    C    T        0      0        2 
  21  chr21_19047593     AKia    C    T        0      0        2 
  21  chr21_19047593     AOna    C    T        0      0        2 
  21  chr21_19047593     ASom    C    T        0      0        2 
  21  chr21_19047593     HCab    C    T        0      0        2 
  21  chr21_19047593     HPrz    C    T      0.5      1        2 
  21  chr21_19047593     ZBoe    C    T        0      0        2 
  21  chr21_19047593     ZGre    C    T        0      0        2 
  21  chr21_19047593     ZHar    C    T        0      0        2 
  21  chr21_19047593   Sample    C    T        0      0        2 
  21  chr21_19048468     AAsi    T    C        0      0        2 
  21  chr21_19048468     AKia    T    C        0      0        2 
  21  chr21_19048468     AOna    T    C        0      0        2 
  21  chr21_19048468     ASom    T    C        0      0        2 
  21  chr21_19048468     HCab    T    C        1      2        2 
  21  chr21_19048468     HPrz    T    C        1      2        2 
  21  chr21_19048468     ZBoe    T    C        0      0        2 
  21  chr21_19048468     ZGre    T    C        0      0        2 
  21  chr21_19048468     ZHar    T    C        0      0        2 
  21  chr21_19048468   Sample    T    C        0      0        2 
  21  chr21_19055066     AAsi    C    G        0      0        2 
  21  chr21_19055066     AKia    C    G        0      0        2 
  21  chr21_19055066     AOna    C    G        0      0        2 
  21  chr21_19055066     ASom    C    G        0      0        2 
  21  chr21_19055066     HCab    C    G        0      0        2 
  21  chr21_19055066     HPrz    C    G        0      0        2 
  21  chr21_19055066     ZBoe    C    G        0      0        2 
  21  chr21_19055066     ZGre    C    G        0      0        2 
  21  chr21_19055066     ZHar    C    G        1      2        2 
  21  chr21_19055066   Sample    C    G        0      0        2 
  21  chr21_19065353     AAsi    C    T        0      0        2 
  21  chr21_19065353     AKia    C    T        0      0        2 
  21  chr21_19065353     AOna    C    T        0      0        2 
  21  chr21_19065353     ASom    C    T        0      0        2 
  21  chr21_19065353     HCab    C    T        0      0        2 
  21  chr21_19065353     HPrz    C    T      0.5      1        2 
  21  chr21_19065353     ZBoe    C    T        0      0        2 
  21  chr21_19065353     ZGre    C    T        0      0        2 
  21  chr21_19065353     ZHar    C    T        0      0        2 
  21  chr21_19065353   Sample    C    T        0      0        2 
  21  chr21_19066499     AAsi    C    T        0      0        2 
  21  chr21_19066499     AKia    C    T        1      2        2 
  21  chr21_19066499     AOna    C    T        1      2        2 
  21  chr21_19066499     ASom    C    T        0      0        2 
  21  chr21_19066499     HCab    C    T        0      0        2 
  21  chr21_19066499     HPrz    C    T        0      0        2 
  21  chr21_19066499     ZBoe    C    T        0      0        2 
  21  chr21_19066499     ZGre    C    T        0      0        2 
  21  chr21_19066499     ZHar    C    T        0      0        2 
  21  chr21_19066499   Sample    C    T        0      0        2 
  21  chr21_19068373     AAsi    G    A        0      0        2 
  21  chr21_19068373     AKia    G    A        0      0        2 
  21  chr21_19068373     AOna    G    A        0      0        2 
  21  chr21_19068373     ASom    G    A        0      0        2 
  21  chr21_19068373     HCab    G    A        0      0        2 
  21  chr21_19068373     HPrz    G    A        0      0        2 
  21  chr21_19068373     ZBoe    G    A        0      0        2 
  21  chr21_19068373     ZGre    G    A        1      2        2 
  21  chr21_19068373     ZHar    G    A        0      0        2 
  21  chr21_19068373   Sample    G    A        0      0        2 
  21  chr21_19071172     AAsi    T    C        0      0        2 
  21  chr21_19071172     AKia    T    C        0      0        2 
  21  chr21_19071172     AOna    T    C        0      0        2 
  21  chr21_19071172     ASom    T    C        0      0        2 
  21  chr21_19071172     HCab    T    C        1      2        2 
  21  chr21_19071172     HPrz    T    C        1      2        2 
  21  chr21_19071172     ZBoe    T    C        0      0        2 
  21  chr21_19071172     ZGre    T    C        0      0        2 
  21  chr21_19071172     ZHar    T    C        0      0        2 
  21  chr21_19071172   Sample    T    C        0      0        2 
  21  chr21_19075852     AAsi    A    G        0      0        2 
  21  chr21_19075852     AKia    A    G        0      0        2 
  21  chr21_19075852     AOna    A    G        0      0        2 
  21  chr21_19075852     ASom    A    G        0      0        2 
  21  chr21_19075852     HCab    A    G        1      2        2 
  21  chr21_19075852     HPrz    A    G        1      2        2 
  21  chr21_19075852     ZBoe    A    G        0      0        2 
  21  chr21_19075852     ZGre    A    G        0      0        2 
  21  chr21_19075852     ZHar    A    G        0      0        2 
  21  chr21_19075852   Sample    A    G        0      0        2 
  21  chr21_19084476     AAsi    G    A        0      0        2 
  21  chr21_19084476     AKia    G    A        0      0        2 
  21  chr21_19084476     AOna    G    A        0      0        2 
  21  chr21_19084476     ASom    G    A        0      0        2 
  21  chr21_19084476     HCab    G    A        1      2        2 
  21  chr21_19084476     HPrz    G    A        1      2        2 
  21  chr21_19084476     ZBoe    G    A        0      0        2 
  21  chr21_19084476     ZGre    G    A        0      0        2 
  21  chr21_19084476     ZHar    G    A        0      0        2 
  21  chr21_19084476   Sample    G    A        0      0        2 
  21  chr21_19087555     AAsi    G    A        0      0        2 
  21  chr21_19087555     AKia    G    A        0      0        2 
  21  chr21_19087555     AOna    G    A        0      0        2 
  21  chr21_19087555     ASom    G    A        0      0        2 
  21  chr21_19087555     HCab    G    A        1      2        2 
  21  chr21_19087555     HPrz    G    A        1      2        2 
  21  chr21_19087555     ZBoe    G    A        0      0        2 
  21  chr21_19087555     ZGre    G    A        0      0        2 
  21  chr21_19087555     ZHar    G    A        0      0        2 
  21  chr21_19087555   Sample    G    A        0      0        2 
  21  chr21_19088945     AAsi    T    A        0      0        2 
  21  chr21_19088945     AKia    T    A        0      0        2 
  21  chr21_19088945     AOna    T    A        0      0        2 
  21  chr21_19088945     ASom    T    A        0      0        2 
  21  chr21_19088945     HCab    T    A        1      2        2 
  21  chr21_19088945     HPrz    T    A        1      2        2 
  21  chr21_19088945     ZBoe    T    A        0      0        2 
  21  chr21_19088945     ZGre    T    A        0      0        2 
  21  chr21_19088945     ZHar    T    A        0      0        2 
  21  chr21_19088945   Sample    T    A        0      0        2 
  21  chr21_19096263     AAsi    C    T      0.5      1        2 
  21  chr21_19096263     AKia    C    T        0      0        2 
  21  chr21_19096263     AOna    C    T        0      0        2 
  21  chr21_19096263     ASom    C    T      0.5      1        2 
  21  chr21_19096263     HCab    C    T        0      0        2 
  21  chr21_19096263     HPrz    C    T        0      0        2 
  21  chr21_19096263     ZBoe    C    T        0      0        2 
  21  chr21_19096263     ZGre    C    T        0      0        2 
  21  chr21_19096263     ZHar    C    T        0      0        2 
  21  chr21_19096263   Sample    C    T        0      0        2 
  21  chr21_19097767     AAsi    T    C        0      0        2 
  21  chr21_19097767     AKia    T    C        1      2        2 
  21  chr21_19097767     AOna    T    C        0      0        2 
  21  chr21_19097767     ASom    T    C        0      0        2 
  21  chr21_19097767     HCab    T    C        0      0        2 
  21  chr21_19097767     HPrz    T    C        0      0        2 
  21  chr21_19097767     ZBoe    T    C        0      0        2 
  21  chr21_19097767     ZGre    T    C        0      0        2 
  21  chr21_19097767     ZHar    T    C        0      0        2 
  21  chr21_19097767   Sample    T    C        0      0        2 
  21  chr21_19112767     AAsi    A    T        0      0        2 
  21  chr21_19112767     AKia    A    T        0      0        2 
  21  chr21_19112767     AOna    A    T        0      0        2 
  21  chr21_19112767     ASom    A    T        0      0        2 
  21  chr21_19112767     HCab    A    T      0.5      1        2 
  21  chr21_19112767     HPrz    A    T      0.5      1        2 
  21  chr21_19112767     ZBoe    A    T        0      0        2 
  21  chr21_19112767     ZGre    A    T        0      0        2 
  21  chr21_19112767     ZHar    A    T        0      0        2 
  21  chr21_19112767   Sample    A    T        0      0        2 
  21  chr21_19113139     AAsi    T    C        0      0        2 
  21  chr21_19113139     AKia    T    C        0      0        2 
  21  chr21_19113139     AOna    T    C        0      0        2 
  21  chr21_19113139     ASom    T    C        1      2        2 
  21  chr21_19113139     HCab    T    C        0      0        2 
  21  chr21_19113139     HPrz    T    C        0      0        2 
  21  chr21_19113139     ZBoe    T    C        0      0        2 
  21  chr21_19113139     ZGre    T    C        0      0        2 
  21  chr21_19113139     ZHar    T    C        0      0        2 
  21  chr21_19113139   Sample    T    C        0      0        2 
  21  chr21_19114406     AAsi    T    C        0      0        2 
  21  chr21_19114406     AKia    T    C        0      0        2 
  21  chr21_19114406     AOna    T    C        0      0        2 
  21  chr21_19114406     ASom    T    C        0      0        2 
  21  chr21_19114406     HCab    T    C      0.5      1        2 
  21  chr21_19114406     HPrz    T    C      0.5      1        2 
  21  chr21_19114406     ZBoe    T    C        0      0        2 
  21  chr21_19114406     ZGre    T    C        0      0        2 
  21  chr21_19114406     ZHar    T    C        0      0        2 
  21  chr21_19114406   Sample    T    C        0      0        2 
  21  chr21_19116512     AAsi    C    G        0      0        2 
  21  chr21_19116512     AKia    C    G        1      2        2 
  21  chr21_19116512     AOna    C    G        1      2        2 
  21  chr21_19116512     ASom    C    G        0      0        2 
  21  chr21_19116512     HCab    C    G        0      0        2 
  21  chr21_19116512     HPrz    C    G        0      0        2 
  21  chr21_19116512     ZBoe    C    G        0      0        2 
  21  chr21_19116512     ZGre    C    G        0      0        2 
  21  chr21_19116512     ZHar    C    G        0      0        2 
  21  chr21_19116512   Sample    C    G        0      0        2 
  21  chr21_19128421     AAsi    C    A        0      0        2 
  21  chr21_19128421     AKia    C    A        0      0        2 
  21  chr21_19128421     AOna    C    A        0      0        2 
  21  chr21_19128421     ASom    C    A        0      0        2 
  21  chr21_19128421     HCab    C    A      0.5      1        2 
  21  chr21_19128421     HPrz    C    A        1      2        2 
  21  chr21_19128421     ZBoe    C    A        0      0        2 
  21  chr21_19128421     ZGre    C    A        0      0        2 
  21  chr21_19128421     ZHar    C    A        0      0        2 
  21  chr21_19128421   Sample    C    A        0      0        2 
  21  chr21_19129468     AAsi    G    T        0      0        2 
  21  chr21_19129468     AKia    G    T        0      0        2 
  21  chr21_19129468     AOna    G    T        0      0        2 
  21  chr21_19129468     ASom    G    T        0      0        2 
  21  chr21_19129468     HCab    G    T        0      0        2 
  21  chr21_19129468     HPrz    G    T        0      0        2 
  21  chr21_19129468     ZBoe    G    T      0.5      1        2 
  21  chr21_19129468     ZGre    G    T        0      0        2 
  21  chr21_19129468     ZHar    G    T        0      0        2 
  21  chr21_19129468   Sample    G    T        0      0        2 
  21  chr21_19133176     AAsi    T    C        0      0        2 
  21  chr21_19133176     AKia    T    C        0      0        2 
  21  chr21_19133176     AOna    T    C        0      0        2 
  21  chr21_19133176     ASom    T    C        0      0        2 
  21  chr21_19133176     HCab    T    C        1      2        2 
  21  chr21_19133176     HPrz    T    C        1      2        2 
  21  chr21_19133176     ZBoe    T    C        0      0        2 
  21  chr21_19133176     ZGre    T    C        0      0        2 
  21  chr21_19133176     ZHar    T    C        0      0        2 
  21  chr21_19133176   Sample    T    C        0      0        2 
  21  chr21_19142774     AAsi    T    C        0      0        2 
  21  chr21_19142774     AKia    T    C        0      0        2 
  21  chr21_19142774     AOna    T    C        0      0        2 
  21  chr21_19142774     ASom    T    C        0      0        2 
  21  chr21_19142774     HCab    T    C        1      2        2 
  21  chr21_19142774     HPrz    T    C        1      2        2 
  21  chr21_19142774     ZBoe    T    C        0      0        2 
  21  chr21_19142774     ZGre    T    C        0      0        2 
  21  chr21_19142774     ZHar    T    C        0      0        2 
  21  chr21_19142774   Sample    T    C        0      0        2 
  21  chr21_19167108     AAsi    C    A        0      0        2 
  21  chr21_19167108     AKia    C    A        0      0        2 
  21  chr21_19167108     AOna    C    A        0      0        2 
  21  chr21_19167108     ASom    C    A        0      0        2 
  21  chr21_19167108     HCab    C    A        0      0        2 
  21  chr21_19167108     HPrz    C    A        0      0        2 
  21  chr21_19167108     ZBoe    C    A        0      0        2 
  21  chr21_19167108     ZGre    C    A        1      2        2 
  21  chr21_19167108     ZHar    C    A        0      0        2 
  21  chr21_19167108   Sample    C    A        0      0        2 
  21  chr21_19172357     AAsi    G    T        0      0        2 
  21  chr21_19172357     AKia    G    T        0      0        2 
  21  chr21_19172357     AOna    G    T        0      0        2 
  21  chr21_19172357     ASom    G    T        0      0        2 
  21  chr21_19172357     HCab    G    T        0      0        2 
  21  chr21_19172357     HPrz    G    T        0      0        2 
  21  chr21_19172357     ZBoe    G    T        0      0        2 
  21  chr21_19172357     ZGre    G    T        0      0        2 
  21  chr21_19172357     ZHar    G    T        1      2        2 
  21  chr21_19172357   Sample    G    T        0      0        2 
  21  chr21_19177454     AAsi    T    C        0      0        2 
  21  chr21_19177454     AKia    T    C        0      0        2 
  21  chr21_19177454     AOna    T    C        0      0        2 
  21  chr21_19177454     ASom    T    C        0      0        2 
  21  chr21_19177454     HCab    T    C        1      2        2 
  21  chr21_19177454     HPrz    T    C        1      2        2 
  21  chr21_19177454     ZBoe    T    C        0      0        2 
  21  chr21_19177454     ZGre    T    C        0      0        2 
  21  chr21_19177454     ZHar    T    C        0      0        2 
  21  chr21_19177454   Sample    T    C        0      0        2 
  21  chr21_19180151     AAsi    G    A        0      0        2 
  21  chr21_19180151     AKia    G    A        0      0        2 
  21  chr21_19180151     AOna    G    A        0      0        2 
  21  chr21_19180151     ASom    G    A        0      0        2 
  21  chr21_19180151     HCab    G    A        0      0        2 
  21  chr21_19180151     HPrz    G    A        0      0        2 
  21  chr21_19180151     ZBoe    G    A      0.5      1        2 
  21  chr21_19180151     ZGre    G    A        0      0        2 
  21  chr21_19180151     ZHar    G    A        0      0        2 
  21  chr21_19180151   Sample    G    A        0      0        2 
  21  chr21_19184396     AAsi    T    C        0      0        2 
  21  chr21_19184396     AKia    T    C        0      0        2 
  21  chr21_19184396     AOna    T    C        0      0        2 
  21  chr21_19184396     ASom    T    C        1      2        2 
  21  chr21_19184396     HCab    T    C        0      0        2 
  21  chr21_19184396     HPrz    T    C        0      0        2 
  21  chr21_19184396     ZBoe    T    C        0      0        2 
  21  chr21_19184396     ZGre    T    C        0      0        2 
  21  chr21_19184396     ZHar    T    C        0      0        2 
  21  chr21_19184396   Sample    T    C        0      0        2 
  21  chr21_19187975     AAsi    A    G        0      0        2 
  21  chr21_19187975     AKia    A    G        0      0        2 
  21  chr21_19187975     AOna    A    G        0      0        2 
  21  chr21_19187975     ASom    A    G        0      0        2 
  21  chr21_19187975     HCab    A    G      0.5      1        2 
  21  chr21_19187975     HPrz    A    G        0      0        2 
  21  chr21_19187975     ZBoe    A    G        0      0        2 
  21  chr21_19187975     ZGre    A    G        0      0        2 
  21  chr21_19187975     ZHar    A    G        0      0        2 
  21  chr21_19187975   Sample    A    G        0      0        2 
  21  chr21_19188519     AAsi    T    C        0      0        2 
  21  chr21_19188519     AKia    T    C        0      0        2 
  21  chr21_19188519     AOna    T    C        0      0        2 
  21  chr21_19188519     ASom    T    C        0      0        2 
  21  chr21_19188519     HCab    T    C      0.5      1        2 
  21  chr21_19188519     HPrz    T    C        0      0        2 
  21  chr21_19188519     ZBoe    T    C        0      0        2 
  21  chr21_19188519     ZGre    T    C        0      0        2 
  21  chr21_19188519     ZHar    T    C        0      0        2 
  21  chr21_19188519   Sample    T    C        0      0        2 
  21  chr21_19194965     AAsi    A    T        0      0        2 
  21  chr21_19194965     AKia    A    T        0      0        2 
  21  chr21_19194965     AOna    A    T        0      0        2 
  21  chr21_19194965     ASom    A    T        0      0        2 
  21  chr21_19194965     HCab    A    T        0      0        2 
  21  chr21_19194965     HPrz    A    T        0      0        2 
  21  chr21_19194965     ZBoe    A    T        0      0        2 
  21  chr21_19194965     ZGre    A    T        0      0        2 
  21  chr21_19194965     ZHar    A    T        1      2        2 
  21  chr21_19194965   Sample    A    T        0      0        2 
  21  chr21_19206975     AAsi    G    A        0      0        2 
  21  chr21_19206975     AKia    G    A        1      2        2 
  21  chr21_19206975     AOna    G    A        0      0        2 
  21  chr21_19206975     ASom    G    A        0      0        2 
  21  chr21_19206975     HCab    G    A        0      0        2 
  21  chr21_19206975     HPrz    G    A        0      0        2 
  21  chr21_19206975     ZBoe    G    A        0      0        2 
  21  chr21_19206975     ZGre    G    A        0      0        2 
  21  chr21_19206975     ZHar    G    A        0      0        2 
  21  chr21_19206975   Sample    G    A        0      0        2 
  21  chr21_19208717     AAsi    C    T        0      0        2 
  21  chr21_19208717     AKia    C    T        0      0        2 
  21  chr21_19208717     AOna    C    T        0      0        2 
  21  chr21_19208717     ASom    C    T        0      0        2 
  21  chr21_19208717     HCab    C    T        1      2        2 
  21  chr21_19208717     HPrz    C    T        1      2        2 
  21  chr21_19208717     ZBoe    C    T        0      0        2 
  21  chr21_19208717     ZGre    C    T        0      0        2 
  21  chr21_19208717     ZHar    C    T        0      0        2 
  21  chr21_19208717   Sample    C    T        0      0        2 
  21  chr21_19211027     AAsi    C    G        0      0        2 
  21  chr21_19211027     AKia    C    G        0      0        2 
  21  chr21_19211027     AOna    C    G        0      0        2 
  21  chr21_19211027     ASom    C    G        0      0        2 
  21  chr21_19211027     HCab    C    G        1      2        2 
  21  chr21_19211027     HPrz    C    G        1      2        2 
  21  chr21_19211027     ZBoe    C    G        0      0        2 
  21  chr21_19211027     ZGre    C    G        0      0        2 
  21  chr21_19211027     ZHar    C    G        0      0        2 
  21  chr21_19211027   Sample    C    G        0      0        2 
  21  chr21_19213112     AAsi    T    C        0      0        2 
  21  chr21_19213112     AKia    T    C        0      0        2 
  21  chr21_19213112     AOna    T    C        0      0        2 
  21  chr21_19213112     ASom    T    C        0      0        2 
  21  chr21_19213112     HCab    T    C        1      2        2 
  21  chr21_19213112     HPrz    T    C        1      2        2 
  21  chr21_19213112     ZBoe    T    C        0      0        2 
  21  chr21_19213112     ZGre    T    C        0      0        2 
  21  chr21_19213112     ZHar    T    C        0      0        2 
  21  chr21_19213112   Sample    T    C        0      0        2 
  21  chr21_19217174     AAsi    A    G      0.5      1        2 
  21  chr21_19217174     AKia    A    G        0      0        2 
  21  chr21_19217174     AOna    A    G        0      0        2 
  21  chr21_19217174     ASom    A    G        0      0        2 
  21  chr21_19217174     HCab    A    G        0      0        2 
  21  chr21_19217174     HPrz    A    G        0      0        2 
  21  chr21_19217174     ZBoe    A    G        0      0        2 
  21  chr21_19217174     ZGre    A    G        0      0        2 
  21  chr21_19217174     ZHar    A    G        0      0        2 
  21  chr21_19217174   Sample    A    G        0      0        2 
  21  chr21_19234808     AAsi    G    C        0      0        2 
  21  chr21_19234808     AKia    G    C        0      0        2 
  21  chr21_19234808     AOna    G    C      0.5      1        2 
  21  chr21_19234808     ASom    G    C        0      0        2 
  21  chr21_19234808     HCab    G    C        0      0        2 
  21  chr21_19234808     HPrz    G    C        0      0        2 
  21  chr21_19234808     ZBoe    G    C        0      0        2 
  21  chr21_19234808     ZGre    G    C        0      0        2 
  21  chr21_19234808     ZHar    G    C        0      0        2 
  21  chr21_19234808   Sample    G    C        0      0        2 
  21  chr21_19234842     AAsi    G    A        0      0        2 
  21  chr21_19234842     AKia    G    A        0      0        2 
  21  chr21_19234842     AOna    G    A        0      0        2 
  21  chr21_19234842     ASom    G    A        0      0        2 
  21  chr21_19234842     HCab    G    A        0      0        2 
  21  chr21_19234842     HPrz    G    A        0      0        2 
  21  chr21_19234842     ZBoe    G    A        0      0        2 
  21  chr21_19234842     ZGre    G    A        0      0        2 
  21  chr21_19234842     ZHar    G    A        1      2        2 
  21  chr21_19234842   Sample    G    A        0      0        2 
  21  chr21_19242181     AAsi    A    T        0      0        2 
  21  chr21_19242181     AKia    A    T        0      0        2 
  21  chr21_19242181     AOna    A    T        0      0        2 
  21  chr21_19242181     ASom    A    T      0.5      1        2 
  21  chr21_19242181     HCab    A    T        0      0        2 
  21  chr21_19242181     HPrz    A    T        0      0        2 
  21  chr21_19242181     ZBoe    A    T        0      0        2 
  21  chr21_19242181     ZGre    A    T        0      0        2 
  21  chr21_19242181     ZHar    A    T        0      0        2 
  21  chr21_19242181   Sample    A    T        1      2        2 
  21  chr21_19257366     AAsi    C    G        0      0        2 
  21  chr21_19257366     AKia    C    G        0      0        2 
  21  chr21_19257366     AOna    C    G        0      0        2 
  21  chr21_19257366     ASom    C    G        0      0        2 
  21  chr21_19257366     HCab    C    G      0.5      1        2 
  21  chr21_19257366     HPrz    C    G        0      0        2 
  21  chr21_19257366     ZBoe    C    G        0      0        2 
  21  chr21_19257366     ZGre    C    G        0      0        2 
  21  chr21_19257366     ZHar    C    G        0      0        2 
  21  chr21_19257366   Sample    C    G        0      0        2 
  21  chr21_19262209     AAsi    G    A        0      0        2 
  21  chr21_19262209     AKia    G    A      0.5      1        2 
  21  chr21_19262209     AOna    G    A      0.5      1        2 
  21  chr21_19262209     ASom    G    A        0      0        2 
  21  chr21_19262209     HCab    G    A        0      0        2 
  21  chr21_19262209     HPrz    G    A        0      0        2 
  21  chr21_19262209     ZBoe    G    A        0      0        2 
  21  chr21_19262209     ZGre    G    A        0      0        2 
  21  chr21_19262209     ZHar    G    A        0      0        2 
  21  chr21_19262209   Sample    G    A        0      0        2 
  21  chr21_19267698     AAsi    T    C        0      0        2 
  21  chr21_19267698     AKia    T    C        0      0        2 
  21  chr21_19267698     AOna    T    C        0      0        2 
  21  chr21_19267698     ASom    T    C        0      0        2 
  21  chr21_19267698     HCab    T    C        0      0        2 
  21  chr21_19267698     HPrz    T    C        0      0        2 
  21  chr21_19267698     ZBoe    T    C        0      0        2 
  21  chr21_19267698     ZGre    T    C        0      0        2 
  21  chr21_19267698     ZHar    T    C        1      2        2 
  21  chr21_19267698   Sample    T    C        0      0        2 
  21  chr21_19276663     AAsi    G    A        0      0        2 
  21  chr21_19276663     AKia    G    A        0      0        2 
  21  chr21_19276663     AOna    G    A        0      0        2 
  21  chr21_19276663     ASom    G    A        0      0        2 
  21  chr21_19276663     HCab    G    A        1      2        2 
  21  chr21_19276663     HPrz    G    A        1      2        2 
  21  chr21_19276663     ZBoe    G    A        0      0        2 
  21  chr21_19276663     ZGre    G    A        0      0        2 
  21  chr21_19276663     ZHar    G    A        0      0        2 
  21  chr21_19276663   Sample    G    A        0      0        2 
  21  chr21_19277078     AAsi    A    G        0      0        2 
  21  chr21_19277078     AKia    A    G        0      0        2 
  21  chr21_19277078     AOna    A    G        0      0        2 
  21  chr21_19277078     ASom    A    G        0      0        2 
  21  chr21_19277078     HCab    A    G        1      2        2 
  21  chr21_19277078     HPrz    A    G        1      2        2 
  21  chr21_19277078     ZBoe    A    G        0      0        2 
  21  chr21_19277078     ZGre    A    G        0      0        2 
  21  chr21_19277078     ZHar    A    G        0      0        2 
  21  chr21_19277078   Sample    A    G        0      0        2 
  21  chr21_19279287     AAsi    A    G        0      0        2 
  21  chr21_19279287     AKia    A    G        0      0        2 
  21  chr21_19279287     AOna    A    G        0      0        2 
  21  chr21_19279287     ASom    A    G        0      0        2 
  21  chr21_19279287     HCab    A    G        0      0        2 
  21  chr21_19279287     HPrz    A    G        0      0        2 
  21  chr21_19279287     ZBoe    A    G        0      0        2 
  21  chr21_19279287     ZGre    A    G      0.5      1        2 
  21  chr21_19279287     ZHar    A    G        0      0        2 
  21  chr21_19279287   Sample    A    G        0      0        2 
  21  chr21_19281964     AAsi    T    C        0      0        2 
  21  chr21_19281964     AKia    T    C      0.5      1        2 
  21  chr21_19281964     AOna    T    C        0      0        2 
  21  chr21_19281964     ASom    T    C        0      0        2 
  21  chr21_19281964     HCab    T    C        0      0        2 
  21  chr21_19281964     HPrz    T    C        0      0        2 
  21  chr21_19281964     ZBoe    T    C        0      0        2 
  21  chr21_19281964     ZGre    T    C        0      0        2 
  21  chr21_19281964     ZHar    T    C        0      0        2 
  21  chr21_19281964   Sample    T    C        0      0        2 
  21  chr21_19282951     AAsi    T    C        0      0        2 
  21  chr21_19282951     AKia    T    C      0.5      1        2 
  21  chr21_19282951     AOna    T    C      0.5      1        2 
  21  chr21_19282951     ASom    T    C        0      0        2 
  21  chr21_19282951     HCab    T    C        0      0        2 
  21  chr21_19282951     HPrz    T    C        0      0        2 
  21  chr21_19282951     ZBoe    T    C        0      0        2 
  21  chr21_19282951     ZGre    T    C        0      0        2 
  21  chr21_19282951     ZHar    T    C        0      0        2 
  21  chr21_19282951   Sample    T    C        0      0        2 
  21  chr21_19284993     AAsi    C    T        0      0        2 
  21  chr21_19284993     AKia    C    T        0      0        2 
  21  chr21_19284993     AOna    C    T        0      0        2 
  21  chr21_19284993     ASom    C    T        0      0        2 
  21  chr21_19284993     HCab    C    T        1      2        2 
  21  chr21_19284993     HPrz    C    T        1      2        2 
  21  chr21_19284993     ZBoe    C    T        0      0        2 
  21  chr21_19284993     ZGre    C    T        0      0        2 
  21  chr21_19284993     ZHar    C    T        0      0        2 
  21  chr21_19284993   Sample    C    T        0      0        2 
  21  chr21_19296350     AAsi    G    T        0      0        2 
  21  chr21_19296350     AKia    G    T        1      2        2 
  21  chr21_19296350     AOna    G    T        0      0        2 
  21  chr21_19296350     ASom    G    T        0      0        2 
  21  chr21_19296350     HCab    G    T        0      0        2 
  21  chr21_19296350     HPrz    G    T        0      0        2 
  21  chr21_19296350     ZBoe    G    T        0      0        2 
  21  chr21_19296350     ZGre    G    T        0      0        2 
  21  chr21_19296350     ZHar    G    T        0      0        2 
  21  chr21_19296350   Sample    G    T        0      0        2 
  21  chr21_19297996     AAsi    G    T        0      0        2 
  21  chr21_19297996     AKia    G    T        0      0        2 
  21  chr21_19297996     AOna    G    T        0      0        2 
  21  chr21_19297996     ASom    G    T        0      0        2 
  21  chr21_19297996     HCab    G    T        0      0        2 
  21  chr21_19297996     HPrz    G    T        0      0        2 
  21  chr21_19297996     ZBoe    G    T        1      2        2 
  21  chr21_19297996     ZGre    G    T        0      0        2 
  21  chr21_19297996     ZHar    G    T        0      0        2 
  21  chr21_19297996   Sample    G    T        0      0        2 
  21  chr21_19306245     AAsi    G    A        0      0        2 
  21  chr21_19306245     AKia    G    A        0      0        2 
  21  chr21_19306245     AOna    G    A        0      0        2 
  21  chr21_19306245     ASom    G    A        0      0        2 
  21  chr21_19306245     HCab    G    A        1      2        2 
  21  chr21_19306245     HPrz    G    A        1      2        2 
  21  chr21_19306245     ZBoe    G    A        0      0        2 
  21  chr21_19306245     ZGre    G    A        0      0        2 
  21  chr21_19306245     ZHar    G    A        0      0        2 
  21  chr21_19306245   Sample    G    A        0      0        2 
  21  chr21_19309222     AAsi    G    C        0      0        2 
  21  chr21_19309222     AKia    G    C        0      0        2 
  21  chr21_19309222     AOna    G    C        0      0        2 
  21  chr21_19309222     ASom    G    C        0      0        2 
  21  chr21_19309222     HCab    G    C        0      0        2 
  21  chr21_19309222     HPrz    G    C        0      0        2 
  21  chr21_19309222     ZBoe    G    C        0      0        2 
  21  chr21_19309222     ZGre    G    C        0      0        2 
  21  chr21_19309222     ZHar    G    C      0.5      1        2 
  21  chr21_19309222   Sample    G    C        0      0        2 
  21  chr21_19322604     AAsi    C    T        0      0        2 
  21  chr21_19322604     AKia    C    T        0      0        2 
  21  chr21_19322604     AOna    C    T        0      0        2 
  21  chr21_19322604     ASom    C    T        0      0        2 
  21  chr21_19322604     HCab    C    T        0      0        2 
  21  chr21_19322604     HPrz    C    T        0      0        2 
  21  chr21_19322604     ZBoe    C    T        0      0        2 
  21  chr21_19322604     ZGre    C    T        0      0        2 
  21  chr21_19322604     ZHar    C    T      0.5      1        2 
  21  chr21_19322604   Sample    C    T        0      0        2 
  21  chr21_19322804     AAsi    T    C        0      0        2 
  21  chr21_19322804     AKia    T    C        0      0        2 
  21  chr21_19322804     AOna    T    C        0      0        2 
  21  chr21_19322804     ASom    T    C        0      0        2 
  21  chr21_19322804     HCab    T    C        0      0        2 
  21  chr21_19322804     HPrz    T    C        0      0        2 
  21  chr21_19322804     ZBoe    T    C      0.5      1        2 
  21  chr21_19322804     ZGre    T    C        0      0        2 
  21  chr21_19322804     ZHar    T    C        0      0        2 
  21  chr21_19322804   Sample    T    C        0      0        2 
  21  chr21_19330745     AAsi    T    C        0      0        2 
  21  chr21_19330745     AKia    T    C        0      0        2 
  21  chr21_19330745     AOna    T    C        0      0        2 
  21  chr21_19330745     ASom    T    C      0.5      1        2 
  21  chr21_19330745     HCab    T    C        0      0        2 
  21  chr21_19330745     HPrz    T    C        0      0        2 
  21  chr21_19330745     ZBoe    T    C        0      0        2 
  21  chr21_19330745     ZGre    T    C        0      0        2 
  21  chr21_19330745     ZHar    T    C        0      0        2 
  21  chr21_19330745   Sample    T    C        0      0        2 
  21  chr21_19333837     AAsi    C    T        0      0        2 
  21  chr21_19333837     AKia    C    T        1      2        2 
  21  chr21_19333837     AOna    C    T        1      2        2 
  21  chr21_19333837     ASom    C    T        0      0        2 
  21  chr21_19333837     HCab    C    T        0      0        2 
  21  chr21_19333837     HPrz    C    T        0      0        2 
  21  chr21_19333837     ZBoe    C    T        0      0        2 
  21  chr21_19333837     ZGre    C    T        0      0        2 
  21  chr21_19333837     ZHar    C    T        0      0        2 
  21  chr21_19333837   Sample    C    T        0      0        2 
  21  chr21_19340904     AAsi    C    G        0      0        2 
  21  chr21_19340904     AKia    C    G        0      0        2 
  21  chr21_19340904     AOna    C    G        0      0        2 
  21  chr21_19340904     ASom    C    G        0      0        2 
  21  chr21_19340904     HCab    C    G        1      2        2 
  21  chr21_19340904     HPrz    C    G        1      2        2 
  21  chr21_19340904     ZBoe    C    G        0      0        2 
  21  chr21_19340904     ZGre    C    G        0      0        2 
  21  chr21_19340904     ZHar    C    G        0      0        2 
  21  chr21_19340904   Sample    C    G        0      0        2 
  21  chr21_19346460     AAsi    A    G        0      0        2 
  21  chr21_19346460     AKia    A    G        0      0        2 
  21  chr21_19346460     AOna    A    G        0      0        2 
  21  chr21_19346460     ASom    A    G        0      0        2 
  21  chr21_19346460     HCab    A    G        0      0        2 
  21  chr21_19346460     HPrz    A    G        0      0        2 
  21  chr21_19346460     ZBoe    A    G        0      0        2 
  21  chr21_19346460     ZGre    A    G        0      0        2 
  21  chr21_19346460     ZHar    A    G        1      2        2 
  21  chr21_19346460   Sample    A    G        0      0        2 
  21  chr21_19353568     AAsi    G    T        0      0        2 
  21  chr21_19353568     AKia    G    T        0      0        2 
  21  chr21_19353568     AOna    G    T        0      0        2 
  21  chr21_19353568     ASom    G    T        0      0        2 
  21  chr21_19353568     HCab    G    T        0      0        2 
  21  chr21_19353568     HPrz    G    T        0      0        2 
  21  chr21_19353568     ZBoe    G    T        0      0        2 
  21  chr21_19353568     ZGre    G    T      0.5      1        2 
  21  chr21_19353568     ZHar    G    T        0      0        2 
  21  chr21_19353568   Sample    G    T        0      0        2 
  21  chr21_19355785     AAsi    A    G        0      0        2 
  21  chr21_19355785     AKia    A    G        0      0        2 
  21  chr21_19355785     AOna    A    G        0      0        2 
  21  chr21_19355785     ASom    A    G        0      0        2 
  21  chr21_19355785     HCab    A    G      0.5      1        2 
  21  chr21_19355785     HPrz    A    G        0      0        2 
  21  chr21_19355785     ZBoe    A    G        0      0        2 
  21  chr21_19355785     ZGre    A    G        0      0        2 
  21  chr21_19355785     ZHar    A    G        0      0        2 
  21  chr21_19355785   Sample    A    G        0      0        2 
  21  chr21_19362262     AAsi    T    C        0      0        2 
  21  chr21_19362262     AKia    T    C        0      0        2 
  21  chr21_19362262     AOna    T    C        0      0        2 
  21  chr21_19362262     ASom    T    C        0      0        2 
  21  chr21_19362262     HCab    T    C        1      2        2 
  21  chr21_19362262     HPrz    T    C        1      2        2 
  21  chr21_19362262     ZBoe    T    C        0      0        2 
  21  chr21_19362262     ZGre    T    C        0      0        2 
  21  chr21_19362262     ZHar    T    C        0      0        2 
  21  chr21_19362262   Sample    T    C        0      0        2 
  21  chr21_19382403     AAsi    G    A        0      0        2 
  21  chr21_19382403     AKia    G    A      0.5      1        2 
  21  chr21_19382403     AOna    G    A        0      0        2 
  21  chr21_19382403     ASom    G    A        0      0        2 
  21  chr21_19382403     HCab    G    A        0      0        2 
  21  chr21_19382403     HPrz    G    A        0      0        2 
  21  chr21_19382403     ZBoe    G    A        0      0        2 
  21  chr21_19382403     ZGre    G    A        0      0        2 
  21  chr21_19382403     ZHar    G    A        0      0        2 
  21  chr21_19382403   Sample    G    A        0      0        2 
  21  chr21_19383346     AAsi    A    G        0      0        2 
  21  chr21_19383346     AKia    A    G        0      0        2 
  21  chr21_19383346     AOna    A    G        0      0        2 
  21  chr21_19383346     ASom    A    G        0      0        2 
  21  chr21_19383346     HCab    A    G        0      0        2 
  21  chr21_19383346     HPrz    A    G        0      0        2 
  21  chr21_19383346     ZBoe    A    G        0      0        2 
  21  chr21_19383346     ZGre    A    G        0      0        2 
  21  chr21_19383346     ZHar    A    G        1      2        2 
  21  chr21_19383346   Sample    A    G        0      0        2 
  21  chr21_19384642     AAsi    A    G        0      0        2 
  21  chr21_19384642     AKia    A    G        0      0        2 
  21  chr21_19384642     AOna    A    G        1      2        2 
  21  chr21_19384642     ASom    A    G        0      0        2 
  21  chr21_19384642     HCab    A    G        0      0        2 
  21  chr21_19384642     HPrz    A    G        0      0        2 
  21  chr21_19384642     ZBoe    A    G        0      0        2 
  21  chr21_19384642     ZGre    A    G        0      0        2 
  21  chr21_19384642     ZHar    A    G        0      0        2 
  21  chr21_19384642   Sample    A    G        0      0        2 
  21  chr21_19389297     AAsi    A    T        0      0        2 
  21  chr21_19389297     AKia    A    T        0      0        2 
  21  chr21_19389297     AOna    A    T        0      0        2 
  21  chr21_19389297     ASom    A    T        0      0        2 
  21  chr21_19389297     HCab    A    T        0      0        2 
  21  chr21_19389297     HPrz    A    T        0      0        2 
  21  chr21_19389297     ZBoe    A    T        0      0        2 
  21  chr21_19389297     ZGre    A    T        0      0        2 
  21  chr21_19389297     ZHar    A    T        1      2        2 
  21  chr21_19389297   Sample    A    T        0      0        2 
  21  chr21_19396170     AAsi    A    G        0      0        2 
  21  chr21_19396170     AKia    A    G        0      0        2 
  21  chr21_19396170     AOna    A    G        0      0        2 
  21  chr21_19396170     ASom    A    G        0      0        2 
  21  chr21_19396170     HCab    A    G        0      0        2 
  21  chr21_19396170     HPrz    A    G        0      0        2 
  21  chr21_19396170     ZBoe    A    G        1      2        2 
  21  chr21_19396170     ZGre    A    G        1      2        2 
  21  chr21_19396170     ZHar    A    G        1      2        2 
  21  chr21_19396170   Sample    A    G        0      0        2 
  21  chr21_19400304     AAsi    G    T        0      0        2 
  21  chr21_19400304     AKia    G    T        0      0        2 
  21  chr21_19400304     AOna    G    T        0      0        2 
  21  chr21_19400304     ASom    G    T        0      0        2 
  21  chr21_19400304     HCab    G    T        0      0        2 
  21  chr21_19400304     HPrz    G    T        0      0        2 
  21  chr21_19400304     ZBoe    G    T        0      0        2 
  21  chr21_19400304     ZGre    G    T        0      0        2 
  21  chr21_19400304     ZHar    G    T        1      2        2 
  21  chr21_19400304   Sample    G    T        0      0        2 
  21  chr21_19401426     AAsi    A    G        0      0        2 
  21  chr21_19401426     AKia    A    G        0      0        2 
  21  chr21_19401426     AOna    A    G        0      0        2 
  21  chr21_19401426     ASom    A    G        0      0        2 
  21  chr21_19401426     HCab    A    G        0      0        2 
  21  chr21_19401426     HPrz    A    G      0.5      1        2 
  21  chr21_19401426     ZBoe    A    G        0      0        2 
  21  chr21_19401426     ZGre    A    G        0      0        2 
  21  chr21_19401426     ZHar    A    G        0      0        2 
  21  chr21_19401426   Sample    A    G        0      0        2 
  21  chr21_19403531     AAsi    C    A        0      0        2 
  21  chr21_19403531     AKia    C    A        0      0        2 
  21  chr21_19403531     AOna    C    A        0      0        2 
  21  chr21_19403531     ASom    C    A        0      0        2 
  21  chr21_19403531     HCab    C    A        0      0        2 
  21  chr21_19403531     HPrz    C    A        0      0        2 
  21  chr21_19403531     ZBoe    C    A      0.5      1        2 
  21  chr21_19403531     ZGre    C    A        0      0        2 
  21  chr21_19403531     ZHar    C    A        0      0        2 
  21  chr21_19403531   Sample    C    A        0      0        2 
  21  chr21_19405698     AAsi    G    A        0      0        2 
  21  chr21_19405698     AKia    G    A        0      0        2 
  21  chr21_19405698     AOna    G    A        0      0        2 
  21  chr21_19405698     ASom    G    A        0      0        2 
  21  chr21_19405698     HCab    G    A        0      0        2 
  21  chr21_19405698     HPrz    G    A        0      0        2 
  21  chr21_19405698     ZBoe    G    A        0      0        2 
  21  chr21_19405698     ZGre    G    A        1      2        2 
  21  chr21_19405698     ZHar    G    A        0      0        2 
  21  chr21_19405698   Sample    G    A        0      0        2 
  21  chr21_19405871     AAsi    T    C        0      0        2 
  21  chr21_19405871     AKia    T    C        0      0        2 
  21  chr21_19405871     AOna    T    C        0      0        2 
  21  chr21_19405871     ASom    T    C        0      0        2 
  21  chr21_19405871     HCab    T    C        1      2        2 
  21  chr21_19405871     HPrz    T    C        1      2        2 
  21  chr21_19405871     ZBoe    T    C        0      0        2 
  21  chr21_19405871     ZGre    T    C        0      0        2 
  21  chr21_19405871     ZHar    T    C        0      0        2 
  21  chr21_19405871   Sample    T    C        0      0        2 
  21  chr21_19407972     AAsi    T    C        0      0        2 
  21  chr21_19407972     AKia    T    C        0      0        2 
  21  chr21_19407972     AOna    T    C        0      0        2 
  21  chr21_19407972     ASom    T    C        0      0        2 
  21  chr21_19407972     HCab    T    C        0      0        2 
  21  chr21_19407972     HPrz    T    C        0      0        2 
  21  chr21_19407972     ZBoe    T    C      0.5      1        2 
  21  chr21_19407972     ZGre    T    C        0      0        2 
  21  chr21_19407972     ZHar    T    C        0      0        2 
  21  chr21_19407972   Sample    T    C        0      0        2 
  21  chr21_19409914     AAsi    G    A        0      0        2 
  21  chr21_19409914     AKia    G    A        0      0        2 
  21  chr21_19409914     AOna    G    A        0      0        2 
  21  chr21_19409914     ASom    G    A        0      0        2 
  21  chr21_19409914     HCab    G    A        0      0        2 
  21  chr21_19409914     HPrz    G    A        0      0        2 
  21  chr21_19409914     ZBoe    G    A      0.5      1        2 
  21  chr21_19409914     ZGre    G    A        0      0        2 
  21  chr21_19409914     ZHar    G    A        0      0        2 
  21  chr21_19409914   Sample    G    A        0      0        2 
  21  chr21_19410324     AAsi    T    C        0      0        2 
  21  chr21_19410324     AKia    T    C        0      0        2 
  21  chr21_19410324     AOna    T    C        0      0        2 
  21  chr21_19410324     ASom    T    C        0      0        2 
  21  chr21_19410324     HCab    T    C        0      0        2 
  21  chr21_19410324     HPrz    T    C        0      0        2 
  21  chr21_19410324     ZBoe    T    C      0.5      1        2 
  21  chr21_19410324     ZGre    T    C        0      0        2 
  21  chr21_19410324     ZHar    T    C        0      0        2 
  21  chr21_19410324   Sample    T    C        0      0        2 
  21  chr21_19412198     AAsi    C    T        0      0        2 
  21  chr21_19412198     AKia    C    T        0      0        2 
  21  chr21_19412198     AOna    C    T        0      0        2 
  21  chr21_19412198     ASom    C    T        0      0        2 
  21  chr21_19412198     HCab    C    T        1      2        2 
  21  chr21_19412198     HPrz    C    T        1      2        2 
  21  chr21_19412198     ZBoe    C    T        0      0        2 
  21  chr21_19412198     ZGre    C    T        0      0        2 
  21  chr21_19412198     ZHar    C    T        0      0        2 
  21  chr21_19412198   Sample    C    T        0      0        2 
  21  chr21_19414735     AAsi    T    C        0      0        2 
  21  chr21_19414735     AKia    T    C        0      0        2 
  21  chr21_19414735     AOna    T    C        0      0        2 
  21  chr21_19414735     ASom    T    C        0      0        2 
  21  chr21_19414735     HCab    T    C        0      0        2 
  21  chr21_19414735     HPrz    T    C        0      0        2 
  21  chr21_19414735     ZBoe    T    C        0      0        2 
  21  chr21_19414735     ZGre    T    C      0.5      1        2 
  21  chr21_19414735     ZHar    T    C        0      0        2 
  21  chr21_19414735   Sample    T    C        0      0        2 
  21  chr21_19416676     AAsi    C    T        0      0        2 
  21  chr21_19416676     AKia    C    T        0      0        2 
  21  chr21_19416676     AOna    C    T        0      0        2 
  21  chr21_19416676     ASom    C    T        0      0        2 
  21  chr21_19416676     HCab    C    T        0      0        2 
  21  chr21_19416676     HPrz    C    T        0      0        2 
  21  chr21_19416676     ZBoe    C    T        0      0        2 
  21  chr21_19416676     ZGre    C    T        0      0        2 
  21  chr21_19416676     ZHar    C    T      0.5      1        2 
  21  chr21_19416676   Sample    C    T        0      0        2 
  21  chr21_19421531     AAsi    G    C        0      0        2 
  21  chr21_19421531     AKia    G    C        0      0        2 
  21  chr21_19421531     AOna    G    C        0      0        2 
  21  chr21_19421531     ASom    G    C        0      0        2 
  21  chr21_19421531     HCab    G    C        1      2        2 
  21  chr21_19421531     HPrz    G    C        1      2        2 
  21  chr21_19421531     ZBoe    G    C        0      0        2 
  21  chr21_19421531     ZGre    G    C        0      0        2 
  21  chr21_19421531     ZHar    G    C        0      0        2 
  21  chr21_19421531   Sample    G    C        0      0        2 
  21  chr21_19424705     AAsi    T    C        0      0        2 
  21  chr21_19424705     AKia    T    C        0      0        2 
  21  chr21_19424705     AOna    T    C        0      0        2 
  21  chr21_19424705     ASom    T    C        0      0        2 
  21  chr21_19424705     HCab    T    C        0      0        2 
  21  chr21_19424705     HPrz    T    C        0      0        2 
  21  chr21_19424705     ZBoe    T    C        0      0        2 
  21  chr21_19424705     ZGre    T    C        0      0        2 
  21  chr21_19424705     ZHar    T    C      0.5      1        2 
  21  chr21_19424705   Sample    T    C        0      0        2 
  21  chr21_19428151     AAsi    C    A        1      2        2 
  21  chr21_19428151     AKia    C    A        1      2        2 
  21  chr21_19428151     AOna    C    A        1      2        2 
  21  chr21_19428151     ASom    C    A        1      2        2 
  21  chr21_19428151     HCab    C    A        0      0        2 
  21  chr21_19428151     HPrz    C    A        0      0        2 
  21  chr21_19428151     ZBoe    C    A        0      0        2 
  21  chr21_19428151     ZGre    C    A        0      0        2 
  21  chr21_19428151     ZHar    C    A        0      0        2 
  21  chr21_19428151   Sample    C    A        1      2        2 
  21  chr21_19433552     AAsi    C    T        0      0        2 
  21  chr21_19433552     AKia    C    T        0      0        2 
  21  chr21_19433552     AOna    C    T        0      0        2 
  21  chr21_19433552     ASom    C    T        0      0        2 
  21  chr21_19433552     HCab    C    T        0      0        2 
  21  chr21_19433552     HPrz    C    T        0      0        2 
  21  chr21_19433552     ZBoe    C    T      0.5      1        2 
  21  chr21_19433552     ZGre    C    T        0      0        2 
  21  chr21_19433552     ZHar    C    T        0      0        2 
  21  chr21_19433552   Sample    C    T        0      0        2 
  21  chr21_19443026     AAsi    G    T        0      0        2 
  21  chr21_19443026     AKia    G    T        0      0        2 
  21  chr21_19443026     AOna    G    T        0      0        2 
  21  chr21_19443026     ASom    G    T        0      0        2 
  21  chr21_19443026     HCab    G    T        0      0        2 
  21  chr21_19443026     HPrz    G    T        0      0        2 
  21  chr21_19443026     ZBoe    G    T      0.5      1        2 
  21  chr21_19443026     ZGre    G    T        0      0        2 
  21  chr21_19443026     ZHar    G    T        0      0        2 
  21  chr21_19443026   Sample    G    T        0      0        2 
  21  chr21_19445161     AAsi    A    G        0      0        2 
  21  chr21_19445161     AKia    A    G      0.5      1        2 
  21  chr21_19445161     AOna    A    G        0      0        2 
  21  chr21_19445161     ASom    A    G        0      0        2 
  21  chr21_19445161     HCab    A    G        0      0        2 
  21  chr21_19445161     HPrz    A    G        0      0        2 
  21  chr21_19445161     ZBoe    A    G        0      0        2 
  21  chr21_19445161     ZGre    A    G        0      0        2 
  21  chr21_19445161     ZHar    A    G        0      0        2 
  21  chr21_19445161   Sample    A    G        0      0        2 
  21  chr21_19457347     AAsi    T    C        0      0        2 
  21  chr21_19457347     AKia    T    C        0      0        2 
  21  chr21_19457347     AOna    T    C        0      0        2 
  21  chr21_19457347     ASom    T    C        0      0        2 
  21  chr21_19457347     HCab    T    C        0      0        2 
  21  chr21_19457347     HPrz    T    C        0      0        2 
  21  chr21_19457347     ZBoe    T    C      0.5      1        2 
  21  chr21_19457347     ZGre    T    C        0      0        2 
  21  chr21_19457347     ZHar    T    C        0      0        2 
  21  chr21_19457347   Sample    T    C        0      0        2 
  21  chr21_19461447     AAsi    G    A        0      0        2 
  21  chr21_19461447     AKia    G    A        0      0        2 
  21  chr21_19461447     AOna    G    A      0.5      1        2 
  21  chr21_19461447     ASom    G    A        0      0        2 
  21  chr21_19461447     HCab    G    A        0      0        2 
  21  chr21_19461447     HPrz    G    A        0      0        2 
  21  chr21_19461447     ZBoe    G    A        0      0        2 
  21  chr21_19461447     ZGre    G    A        0      0        2 
  21  chr21_19461447     ZHar    G    A        0      0        2 
  21  chr21_19461447   Sample    G    A        0      0        2 
  21  chr21_19461884     AAsi    A    G        0      0        2 
  21  chr21_19461884     AKia    A    G        0      0        2 
  21  chr21_19461884     AOna    A    G      0.5      1        2 
  21  chr21_19461884     ASom    A    G        0      0        2 
  21  chr21_19461884     HCab    A    G        0      0        2 
  21  chr21_19461884     HPrz    A    G        0      0        2 
  21  chr21_19461884     ZBoe    A    G        0      0        2 
  21  chr21_19461884     ZGre    A    G        0      0        2 
  21  chr21_19461884     ZHar    A    G        0      0        2 
  21  chr21_19461884   Sample    A    G        0      0        2 
  21  chr21_19465292     AAsi    G    A        0      0        2 
  21  chr21_19465292     AKia    G    A        0      0        2 
  21  chr21_19465292     AOna    G    A        0      0        2 
  21  chr21_19465292     ASom    G    A        0      0        2 
  21  chr21_19465292     HCab    G    A        0      0        2 
  21  chr21_19465292     HPrz    G    A        0      0        2 
  21  chr21_19465292     ZBoe    G    A        1      2        2 
  21  chr21_19465292     ZGre    G    A        0      0        2 
  21  chr21_19465292     ZHar    G    A        0      0        2 
  21  chr21_19465292   Sample    G    A        0      0        2 
  21  chr21_19467467     AAsi    C    A        0      0        2 
  21  chr21_19467467     AKia    C    A        0      0        2 
  21  chr21_19467467     AOna    C    A      0.5      1        2 
  21  chr21_19467467     ASom    C    A        0      0        2 
  21  chr21_19467467     HCab    C    A        0      0        2 
  21  chr21_19467467     HPrz    C    A        0      0        2 
  21  chr21_19467467     ZBoe    C    A        0      0        2 
  21  chr21_19467467     ZGre    C    A        0      0        2 
  21  chr21_19467467     ZHar    C    A        0      0        2 
  21  chr21_19467467   Sample    C    A        0      0        2 
  21  chr21_19471971     AAsi    T    C        0      0        2 
  21  chr21_19471971     AKia    T    C        0      0        2 
  21  chr21_19471971     AOna    T    C        0      0        2 
  21  chr21_19471971     ASom    T    C        0      0        2 
  21  chr21_19471971     HCab    T    C      0.5      1        2 
  21  chr21_19471971     HPrz    T    C        1      2        2 
  21  chr21_19471971     ZBoe    T    C        0      0        2 
  21  chr21_19471971     ZGre    T    C        0      0        2 
  21  chr21_19471971     ZHar    T    C        0      0        2 
  21  chr21_19471971   Sample    T    C        0      0        2 
  21  chr21_19477804     AAsi    C    G        0      0        2 
  21  chr21_19477804     AKia    C    G        0      0        2 
  21  chr21_19477804     AOna    C    G        0      0        2 
  21  chr21_19477804     ASom    C    G      0.5      1        2 
  21  chr21_19477804     HCab    C    G        0      0        2 
  21  chr21_19477804     HPrz    C    G        0      0        2 
  21  chr21_19477804     ZBoe    C    G        0      0        2 
  21  chr21_19477804     ZGre    C    G        0      0        2 
  21  chr21_19477804     ZHar    C    G        0      0        2 
  21  chr21_19477804   Sample    C    G        0      0        2 
  21  chr21_19478355     AAsi    C    A        0      0        2 
  21  chr21_19478355     AKia    C    A        0      0        2 
  21  chr21_19478355     AOna    C    A        0      0        2 
  21  chr21_19478355     ASom    C    A        0      0        2 
  21  chr21_19478355     HCab    C    A        0      0        2 
  21  chr21_19478355     HPrz    C    A        0      0        2 
  21  chr21_19478355     ZBoe    C    A        0      0        2 
  21  chr21_19478355     ZGre    C    A      0.5      1        2 
  21  chr21_19478355     ZHar    C    A        0      0        2 
  21  chr21_19478355   Sample    C    A        0      0        2 
  21  chr21_19481552     AAsi    A    G        0      0        2 
  21  chr21_19481552     AKia    A    G        0      0        2 
  21  chr21_19481552     AOna    A    G      0.5      1        2 
  21  chr21_19481552     ASom    A    G        0      0        2 
  21  chr21_19481552     HCab    A    G        0      0        2 
  21  chr21_19481552     HPrz    A    G        0      0        2 
  21  chr21_19481552     ZBoe    A    G        0      0        2 
  21  chr21_19481552     ZGre    A    G        0      0        2 
  21  chr21_19481552     ZHar    A    G        0      0        2 
  21  chr21_19481552   Sample    A    G        0      0        2 
  21  chr21_19482226     AAsi    G    A        0      0        2 
  21  chr21_19482226     AKia    G    A        1      2        2 
  21  chr21_19482226     AOna    G    A        0      0        2 
  21  chr21_19482226     ASom    G    A        0      0        2 
  21  chr21_19482226     HCab    G    A        0      0        2 
  21  chr21_19482226     HPrz    G    A        0      0        2 
  21  chr21_19482226     ZBoe    G    A        0      0        2 
  21  chr21_19482226     ZGre    G    A        0      0        2 
  21  chr21_19482226     ZHar    G    A        0      0        2 
  21  chr21_19482226   Sample    G    A        0      0        2 
  21  chr21_19484710     AAsi    A    C        0      0        2 
  21  chr21_19484710     AKia    A    C        0      0        2 
  21  chr21_19484710     AOna    A    C        0      0        2 
  21  chr21_19484710     ASom    A    C        0      0        2 
  21  chr21_19484710     HCab    A    C      0.5      1        2 
  21  chr21_19484710     HPrz    A    C        1      2        2 
  21  chr21_19484710     ZBoe    A    C        0      0        2 
  21  chr21_19484710     ZGre    A    C        0      0        2 
  21  chr21_19484710     ZHar    A    C        0      0        2 
  21  chr21_19484710   Sample    A    C        0      0        2 
  21  chr21_19486345     AAsi    T    G        0      0        2 
  21  chr21_19486345     AKia    T    G        0      0        2 
  21  chr21_19486345     AOna    T    G        0      0        2 
  21  chr21_19486345     ASom    T    G        0      0        2 
  21  chr21_19486345     HCab    T    G      0.5      1        2 
  21  chr21_19486345     HPrz    T    G      0.5      1        2 
  21  chr21_19486345     ZBoe    T    G        0      0        2 
  21  chr21_19486345     ZGre    T    G        0      0        2 
  21  chr21_19486345     ZHar    T    G        0      0        2 
  21  chr21_19486345   Sample    T    G        0      0        2 
  21  chr21_19491798     AAsi    T    C        0      0        2 
  21  chr21_19491798     AKia    T    C        1      2        2 
  21  chr21_19491798     AOna    T    C        0      0        2 
  21  chr21_19491798     ASom    T    C        0      0        2 
  21  chr21_19491798     HCab    T    C        0      0        2 
  21  chr21_19491798     HPrz    T    C        0      0        2 
  21  chr21_19491798     ZBoe    T    C        0      0        2 
  21  chr21_19491798     ZGre    T    C        0      0        2 
  21  chr21_19491798     ZHar    T    C        0      0        2 
  21  chr21_19491798   Sample    T    C        0      0        2 
  21  chr21_19502137     AAsi    C    T        0      0        2 
  21  chr21_19502137     AKia    C    T        0      0        2 
  21  chr21_19502137     AOna    C    T      0.5      1        2 
  21  chr21_19502137     ASom    C    T        0      0        2 
  21  chr21_19502137     HCab    C    T        0      0        2 
  21  chr21_19502137     HPrz    C    T        0      0        2 
  21  chr21_19502137     ZBoe    C    T        0      0        2 
  21  chr21_19502137     ZGre    C    T        0      0        2 
  21  chr21_19502137     ZHar    C    T        0      0        2 
  21  chr21_19502137   Sample    C    T        0      0        2 
  21  chr21_19505321     AAsi    G    A        1      2        2 
  21  chr21_19505321     AKia    G    A        1      2        2 
  21  chr21_19505321     AOna    G    A      0.5      1        2 
  21  chr21_19505321     ASom    G    A        1      2        2 
  21  chr21_19505321     HCab    G    A        0      0        2 
  21  chr21_19505321     HPrz    G    A        0      0        2 
  21  chr21_19505321     ZBoe    G    A        0      0        2 
  21  chr21_19505321     ZGre    G    A        0      0        2 
  21  chr21_19505321     ZHar    G    A        0      0        2 
  21  chr21_19505321   Sample    G    A        1      2        2 
  21  chr21_19505529     AAsi    T    C        0      0        2 
  21  chr21_19505529     AKia    T    C        0      0        2 
  21  chr21_19505529     AOna    T    C        0      0        2 
  21  chr21_19505529     ASom    T    C        0      0        2 
  21  chr21_19505529     HCab    T    C        0      0        2 
  21  chr21_19505529     HPrz    T    C        0      0        2 
  21  chr21_19505529     ZBoe    T    C      0.5      1        2 
  21  chr21_19505529     ZGre    T    C        0      0        2 
  21  chr21_19505529     ZHar    T    C        0      0        2 
  21  chr21_19505529   Sample    T    C        0      0        2 
  21  chr21_19510686     AAsi    G    T        0      0        2 
  21  chr21_19510686     AKia    G    T        0      0        2 
  21  chr21_19510686     AOna    G    T        0      0        2 
  21  chr21_19510686     ASom    G    T        0      0        2 
  21  chr21_19510686     HCab    G    T        1      2        2 
  21  chr21_19510686     HPrz    G    T        1      2        2 
  21  chr21_19510686     ZBoe    G    T        0      0        2 
  21  chr21_19510686     ZGre    G    T        0      0        2 
  21  chr21_19510686     ZHar    G    T        0      0        2 
  21  chr21_19510686   Sample    G    T        0      0        2 
  21  chr21_19512828     AAsi    C    A        0      0        2 
  21  chr21_19512828     AKia    C    A        0      0        2 
  21  chr21_19512828     AOna    C    A        0      0        2 
  21  chr21_19512828     ASom    C    A        0      0        2 
  21  chr21_19512828     HCab    C    A        0      0        2 
  21  chr21_19512828     HPrz    C    A        0      0        2 
  21  chr21_19512828     ZBoe    C    A      0.5      1        2 
  21  chr21_19512828     ZGre    C    A        0      0        2 
  21  chr21_19512828     ZHar    C    A        0      0        2 
  21  chr21_19512828   Sample    C    A        0      0        2 
  21  chr21_19537588     AAsi    T    C        0      0        2 
  21  chr21_19537588     AKia    T    C        0      0        2 
  21  chr21_19537588     AOna    T    C        0      0        2 
  21  chr21_19537588     ASom    T    C        0      0        2 
  21  chr21_19537588     HCab    T    C        0      0        2 
  21  chr21_19537588     HPrz    T    C        0      0        2 
  21  chr21_19537588     ZBoe    T    C        0      0        2 
  21  chr21_19537588     ZGre    T    C      0.5      1        2 
  21  chr21_19537588     ZHar    T    C        0      0        2 
  21  chr21_19537588   Sample    T    C        0      0        2 
  21  chr21_19551776     AAsi    T    C        0      0        2 
  21  chr21_19551776     AKia    T    C        0      0        2 
  21  chr21_19551776     AOna    T    C        0      0        2 
  21  chr21_19551776     ASom    T    C        0      0        2 
  21  chr21_19551776     HCab    T    C        1      2        2 
  21  chr21_19551776     HPrz    T    C        1      2        2 
  21  chr21_19551776     ZBoe    T    C        0      0        2 
  21  chr21_19551776     ZGre    T    C        0      0        2 
  21  chr21_19551776     ZHar    T    C        0      0        2 
  21  chr21_19551776   Sample    T    C        0      0        2 
  21  chr21_19559194     AAsi    C    T        0      0        2 
  21  chr21_19559194     AKia    C    T        0      0        2 
  21  chr21_19559194     AOna    C    T      0.5      1        2 
  21  chr21_19559194     ASom    C    T        0      0        2 
  21  chr21_19559194     HCab    C    T        0      0        2 
  21  chr21_19559194     HPrz    C    T        0      0        2 
  21  chr21_19559194     ZBoe    C    T        0      0        2 
  21  chr21_19559194     ZGre    C    T        0      0        2 
  21  chr21_19559194     ZHar    C    T        0      0        2 
  21  chr21_19559194   Sample    C    T        0      0        2 
  21  chr21_19562276     AAsi    G    T        0      0        2 
  21  chr21_19562276     AKia    G    T        0      0        2 
  21  chr21_19562276     AOna    G    T        0      0        2 
  21  chr21_19562276     ASom    G    T        0      0        2 
  21  chr21_19562276     HCab    G    T        0      0        2 
  21  chr21_19562276     HPrz    G    T        0      0        2 
  21  chr21_19562276     ZBoe    G    T        0      0        2 
  21  chr21_19562276     ZGre    G    T      0.5      1        2 
  21  chr21_19562276     ZHar    G    T        0      0        2 
  21  chr21_19562276   Sample    G    T        0      0        2 
  21  chr21_19562468     AAsi    T    A        0      0        2 
  21  chr21_19562468     AKia    T    A      0.5      1        2 
  21  chr21_19562468     AOna    T    A        0      0        2 
  21  chr21_19562468     ASom    T    A        0      0        2 
  21  chr21_19562468     HCab    T    A        0      0        2 
  21  chr21_19562468     HPrz    T    A        0      0        2 
  21  chr21_19562468     ZBoe    T    A        0      0        2 
  21  chr21_19562468     ZGre    T    A        0      0        2 
  21  chr21_19562468     ZHar    T    A        0      0        2 
  21  chr21_19562468   Sample    T    A        0      0        2 
  21  chr21_19567517     AAsi    T    C        0      0        2 
  21  chr21_19567517     AKia    T    C        0      0        2 
  21  chr21_19567517     AOna    T    C        0      0        2 
  21  chr21_19567517     ASom    T    C        0      0        2 
  21  chr21_19567517     HCab    T    C        1      2        2 
  21  chr21_19567517     HPrz    T    C        1      2        2 
  21  chr21_19567517     ZBoe    T    C        0      0        2 
  21  chr21_19567517     ZGre    T    C        0      0        2 
  21  chr21_19567517     ZHar    T    C        0      0        2 
  21  chr21_19567517   Sample    T    C        0      0        2 
  21  chr21_19574248     AAsi    C    T        0      0        2 
  21  chr21_19574248     AKia    C    T        0      0        2 
  21  chr21_19574248     AOna    C    T        0      0        2 
  21  chr21_19574248     ASom    C    T        0      0        2 
  21  chr21_19574248     HCab    C    T        0      0        2 
  21  chr21_19574248     HPrz    C    T        0      0        2 
  21  chr21_19574248     ZBoe    C    T        0      0        2 
  21  chr21_19574248     ZGre    C    T        1      2        2 
  21  chr21_19574248     ZHar    C    T        0      0        2 
  21  chr21_19574248   Sample    C    T        0      0        2 
  21  chr21_19576687     AAsi    G    A        0      0        2 
  21  chr21_19576687     AKia    G    A        0      0        2 
  21  chr21_19576687     AOna    G    A        0      0        2 
  21  chr21_19576687     ASom    G    A        0      0        2 
  21  chr21_19576687     HCab    G    A      0.5      1        2 
  21  chr21_19576687     HPrz    G    A      0.5      1        2 
  21  chr21_19576687     ZBoe    G    A        0      0        2 
  21  chr21_19576687     ZGre    G    A        0      0        2 
  21  chr21_19576687     ZHar    G    A        0      0        2 
  21  chr21_19576687   Sample    G    A        0      0        2 
  21  chr21_19597735     AAsi    A    G        0      0        2 
  21  chr21_19597735     AKia    A    G        0      0        2 
  21  chr21_19597735     AOna    A    G        0      0        2 
  21  chr21_19597735     ASom    A    G        0      0        2 
  21  chr21_19597735     HCab    A    G        0      0        2 
  21  chr21_19597735     HPrz    A    G        0      0        2 
  21  chr21_19597735     ZBoe    A    G      0.5      1        2 
  21  chr21_19597735     ZGre    A    G        0      0        2 
  21  chr21_19597735     ZHar    A    G        0      0        2 
  21  chr21_19597735   Sample    A    G        0      0        2 
  21  chr21_19600182     AAsi    A    G        0      0        2 
  21  chr21_19600182     AKia    A    G        0      0        2 
  21  chr21_19600182     AOna    A    G        0      0        2 
  21  chr21_19600182     ASom    A    G      0.5      1        2 
  21  chr21_19600182     HCab    A    G        0      0        2 
  21  chr21_19600182     HPrz    A    G        0      0        2 
  21  chr21_19600182     ZBoe    A    G        0      0        2 
  21  chr21_19600182     ZGre    A    G        0      0        2 
  21  chr21_19600182     ZHar    A    G        0      0        2 
  21  chr21_19600182   Sample    A    G        0      0        2 
  21  chr21_19600766     AAsi    A    C        0      0        2 
  21  chr21_19600766     AKia    A    C        0      0        2 
  21  chr21_19600766     AOna    A    C        0      0        2 
  21  chr21_19600766     ASom    A    C        0      0        2 
  21  chr21_19600766     HCab    A    C        0      0        2 
  21  chr21_19600766     HPrz    A    C        0      0        2 
  21  chr21_19600766     ZBoe    A    C        0      0        2 
  21  chr21_19600766     ZGre    A    C      0.5      1        2 
  21  chr21_19600766     ZHar    A    C        0      0        2 
  21  chr21_19600766   Sample    A    C        0      0        2 
  21  chr21_19625647     AAsi    A    T        0      0        2 
  21  chr21_19625647     AKia    A    T        0      0        2 
  21  chr21_19625647     AOna    A    T        0      0        2 
  21  chr21_19625647     ASom    A    T        0      0        2 
  21  chr21_19625647     HCab    A    T        1      2        2 
  21  chr21_19625647     HPrz    A    T        1      2        2 
  21  chr21_19625647     ZBoe    A    T        0      0        2 
  21  chr21_19625647     ZGre    A    T        0      0        2 
  21  chr21_19625647     ZHar    A    T        0      0        2 
  21  chr21_19625647   Sample    A    T        0      0        2 
  21  chr21_19638514     AAsi    G    A        0      0        2 
  21  chr21_19638514     AKia    G    A        0      0        2 
  21  chr21_19638514     AOna    G    A        0      0        2 
  21  chr21_19638514     ASom    G    A        0      0        2 
  21  chr21_19638514     HCab    G    A        1      2        2 
  21  chr21_19638514     HPrz    G    A        1      2        2 
  21  chr21_19638514     ZBoe    G    A        0      0        2 
  21  chr21_19638514     ZGre    G    A        0      0        2 
  21  chr21_19638514     ZHar    G    A        0      0        2 
  21  chr21_19638514   Sample    G    A        0      0        2 
  21  chr21_19645793     AAsi    C    G        0      0        2 
  21  chr21_19645793     AKia    C    G        0      0        2 
  21  chr21_19645793     AOna    C    G        0      0        2 
  21  chr21_19645793     ASom    C    G        0      0        2 
  21  chr21_19645793     HCab    C    G        1      2        2 
  21  chr21_19645793     HPrz    C    G        1      2        2 
  21  chr21_19645793     ZBoe    C    G        0      0        2 
  21  chr21_19645793     ZGre    C    G        0      0        2 
  21  chr21_19645793     ZHar    C    G        0      0        2 
  21  chr21_19645793   Sample    C    G        0      0        2 
  21  chr21_19650441     AAsi    T    C        0      0        2 
  21  chr21_19650441     AKia    T    C        0      0        2 
  21  chr21_19650441     AOna    T    C        0      0        2 
  21  chr21_19650441     ASom    T    C        0      0        2 
  21  chr21_19650441     HCab    T    C        0      0        2 
  21  chr21_19650441     HPrz    T    C        0      0        2 
  21  chr21_19650441     ZBoe    T    C        1      2        2 
  21  chr21_19650441     ZGre    T    C        0      0        2 
  21  chr21_19650441     ZHar    T    C        0      0        2 
  21  chr21_19650441   Sample    T    C        0      0        2 
  21  chr21_19652409     AAsi    C    T        0      0        2 
  21  chr21_19652409     AKia    C    T        0      0        2 
  21  chr21_19652409     AOna    C    T        0      0        2 
  21  chr21_19652409     ASom    C    T        0      0        2 
  21  chr21_19652409     HCab    C    T        0      0        2 
  21  chr21_19652409     HPrz    C    T        0      0        2 
  21  chr21_19652409     ZBoe    C    T        0      0        2 
  21  chr21_19652409     ZGre    C    T        0      0        2 
  21  chr21_19652409     ZHar    C    T        1      2        2 
  21  chr21_19652409   Sample    C    T        0      0        2 
  21  chr21_19655104     AAsi    A    G        0      0        2 
  21  chr21_19655104     AKia    A    G        0      0        2 
  21  chr21_19655104     AOna    A    G        0      0        2 
  21  chr21_19655104     ASom    A    G        0      0        2 
  21  chr21_19655104     HCab    A    G        1      2        2 
  21  chr21_19655104     HPrz    A    G        1      2        2 
  21  chr21_19655104     ZBoe    A    G        0      0        2 
  21  chr21_19655104     ZGre    A    G        0      0        2 
  21  chr21_19655104     ZHar    A    G        0      0        2 
  21  chr21_19655104   Sample    A    G        0      0        2 
  21  chr21_19657611     AAsi    A    G        0      0        2 
  21  chr21_19657611     AKia    A    G        0      0        2 
  21  chr21_19657611     AOna    A    G        0      0        2 
  21  chr21_19657611     ASom    A    G        0      0        2 
  21  chr21_19657611     HCab    A    G        1      2        2 
  21  chr21_19657611     HPrz    A    G        1      2        2 
  21  chr21_19657611     ZBoe    A    G        0      0        2 
  21  chr21_19657611     ZGre    A    G        0      0        2 
  21  chr21_19657611     ZHar    A    G        0      0        2 
  21  chr21_19657611   Sample    A    G        0      0        2 
  21  chr21_19669750     AAsi    C    G        0      0        2 
  21  chr21_19669750     AKia    C    G        0      0        2 
  21  chr21_19669750     AOna    C    G        0      0        2 
  21  chr21_19669750     ASom    C    G        0      0        2 
  21  chr21_19669750     HCab    C    G        1      2        2 
  21  chr21_19669750     HPrz    C    G        1      2        2 
  21  chr21_19669750     ZBoe    C    G        0      0        2 
  21  chr21_19669750     ZGre    C    G        0      0        2 
  21  chr21_19669750     ZHar    C    G        0      0        2 
  21  chr21_19669750   Sample    C    G        0      0        2 
  21  chr21_19675965     AAsi    C    T        0      0        2 
  21  chr21_19675965     AKia    C    T        1      2        2 
  21  chr21_19675965     AOna    C    T        1      2        2 
  21  chr21_19675965     ASom    C    T        0      0        2 
  21  chr21_19675965     HCab    C    T        0      0        2 
  21  chr21_19675965     HPrz    C    T        0      0        2 
  21  chr21_19675965     ZBoe    C    T        0      0        2 
  21  chr21_19675965     ZGre    C    T        0      0        2 
  21  chr21_19675965     ZHar    C    T        0      0        2 
  21  chr21_19675965   Sample    C    T        0      0        2 
  21  chr21_19680839     AAsi    T    C        0      0        2 
  21  chr21_19680839     AKia    T    C        1      2        2 
  21  chr21_19680839     AOna    T    C        0      0        2 
  21  chr21_19680839     ASom    T    C        0      0        2 
  21  chr21_19680839     HCab    T    C        0      0        2 
  21  chr21_19680839     HPrz    T    C        0      0        2 
  21  chr21_19680839     ZBoe    T    C        0      0        2 
  21  chr21_19680839     ZGre    T    C        0      0        2 
  21  chr21_19680839     ZHar    T    C        0      0        2 
  21  chr21_19680839   Sample    T    C        0      0        2 
  21  chr21_19688926     AAsi    C    T        0      0        2 
  21  chr21_19688926     AKia    C    T        0      0        2 
  21  chr21_19688926     AOna    C    T        0      0        2 
  21  chr21_19688926     ASom    C    T        0      0        2 
  21  chr21_19688926     HCab    C    T        0      0        2 
  21  chr21_19688926     HPrz    C    T        0      0        2 
  21  chr21_19688926     ZBoe    C    T        1      2        2 
  21  chr21_19688926     ZGre    C    T        1      2        2 
  21  chr21_19688926     ZHar    C    T        1      2        2 
  21  chr21_19688926   Sample    C    T        0      0        2 
  21  chr21_19690593     AAsi    C    A        0      0        2 
  21  chr21_19690593     AKia    C    A        0      0        2 
  21  chr21_19690593     AOna    C    A      0.5      1        2 
  21  chr21_19690593     ASom    C    A        0      0        2 
  21  chr21_19690593     HCab    C    A        0      0        2 
  21  chr21_19690593     HPrz    C    A        0      0        2 
  21  chr21_19690593     ZBoe    C    A        0      0        2 
  21  chr21_19690593     ZGre    C    A        0      0        2 
  21  chr21_19690593     ZHar    C    A        0      0        2 
  21  chr21_19690593   Sample    C    A        0      0        2 
  21  chr21_19692792     AAsi    T    C        0      0        2 
  21  chr21_19692792     AKia    T    C        0      0        2 
  21  chr21_19692792     AOna    T    C        0      0        2 
  21  chr21_19692792     ASom    T    C        0      0        2 
  21  chr21_19692792     HCab    T    C        0      0        2 
  21  chr21_19692792     HPrz    T    C        0      0        2 
  21  chr21_19692792     ZBoe    T    C        0      0        2 
  21  chr21_19692792     ZGre    T    C      0.5      1        2 
  21  chr21_19692792     ZHar    T    C        0      0        2 
  21  chr21_19692792   Sample    T    C        0      0        2 
  21  chr21_19693411     AAsi    C    A        0      0        2 
  21  chr21_19693411     AKia    C    A        0      0        2 
  21  chr21_19693411     AOna    C    A        0      0        2 
  21  chr21_19693411     ASom    C    A        0      0        2 
  21  chr21_19693411     HCab    C    A        0      0        2 
  21  chr21_19693411     HPrz    C    A        0      0        2 
  21  chr21_19693411     ZBoe    C    A      0.5      1        2 
  21  chr21_19693411     ZGre    C    A        0      0        2 
  21  chr21_19693411     ZHar    C    A        0      0        2 
  21  chr21_19693411   Sample    C    A        0      0        2 
  21  chr21_19694556     AAsi    C    A        0      0        2 
  21  chr21_19694556     AKia    C    A        1      2        2 
  21  chr21_19694556     AOna    C    A        0      0        2 
  21  chr21_19694556     ASom    C    A        0      0        2 
  21  chr21_19694556     HCab    C    A        0      0        2 
  21  chr21_19694556     HPrz    C    A        0      0        2 
  21  chr21_19694556     ZBoe    C    A        0      0        2 
  21  chr21_19694556     ZGre    C    A        0      0        2 
  21  chr21_19694556     ZHar    C    A        0      0        2 
  21  chr21_19694556   Sample    C    A        0      0        2 
  21  chr21_19702418     AAsi    A    G        0      0        2 
  21  chr21_19702418     AKia    A    G        0      0        2 
  21  chr21_19702418     AOna    A    G        0      0        2 
  21  chr21_19702418     ASom    A    G        0      0        2 
  21  chr21_19702418     HCab    A    G        0      0        2 
  21  chr21_19702418     HPrz    A    G        0      0        2 
  21  chr21_19702418     ZBoe    A    G        1      2        2 
  21  chr21_19702418     ZGre    A    G        0      0        2 
  21  chr21_19702418     ZHar    A    G        0      0        2 
  21  chr21_19702418   Sample    A    G        0      0        2 
  21  chr21_19707089     AAsi    T    C        0      0        2 
  21  chr21_19707089     AKia    T    C        0      0        2 
  21  chr21_19707089     AOna    T    C        0      0        2 
  21  chr21_19707089     ASom    T    C        0      0        2 
  21  chr21_19707089     HCab    T    C        1      2        2 
  21  chr21_19707089     HPrz    T    C        1      2        2 
  21  chr21_19707089     ZBoe    T    C        0      0        2 
  21  chr21_19707089     ZGre    T    C        0      0        2 
  21  chr21_19707089     ZHar    T    C        0      0        2 
  21  chr21_19707089   Sample    T    C        0      0        2 
  21  chr21_19709044     AAsi    T    C        0      0        2 
  21  chr21_19709044     AKia    T    C        0      0        2 
  21  chr21_19709044     AOna    T    C        0      0        2 
  21  chr21_19709044     ASom    T    C        0      0        2 
  21  chr21_19709044     HCab    T    C        0      0        2 
  21  chr21_19709044     HPrz    T    C        0      0        2 
  21  chr21_19709044     ZBoe    T    C        1      2        2 
  21  chr21_19709044     ZGre    T    C        0      0        2 
  21  chr21_19709044     ZHar    T    C        0      0        2 
  21  chr21_19709044   Sample    T    C        0      0        2 
  21  chr21_19710465     AAsi    G    C        0      0        2 
  21  chr21_19710465     AKia    G    C        0      0        2 
  21  chr21_19710465     AOna    G    C        0      0        2 
  21  chr21_19710465     ASom    G    C      0.5      1        2 
  21  chr21_19710465     HCab    G    C        0      0        2 
  21  chr21_19710465     HPrz    G    C        0      0        2 
  21  chr21_19710465     ZBoe    G    C        0      0        2 
  21  chr21_19710465     ZGre    G    C        0      0        2 
  21  chr21_19710465     ZHar    G    C        0      0        2 
  21  chr21_19710465   Sample    G    C        1      2        2 
  21  chr21_19712780     AAsi    T    C        0      0        2 
  21  chr21_19712780     AKia    T    C        1      2        2 
  21  chr21_19712780     AOna    T    C        0      0        2 
  21  chr21_19712780     ASom    T    C        0      0        2 
  21  chr21_19712780     HCab    T    C        0      0        2 
  21  chr21_19712780     HPrz    T    C        0      0        2 
  21  chr21_19712780     ZBoe    T    C        0      0        2 
  21  chr21_19712780     ZGre    T    C        0      0        2 
  21  chr21_19712780     ZHar    T    C        0      0        2 
  21  chr21_19712780   Sample    T    C        0      0        2 
  21  chr21_19727133     AAsi    T    C        0      0        2 
  21  chr21_19727133     AKia    T    C        0      0        2 
  21  chr21_19727133     AOna    T    C        0      0        2 
  21  chr21_19727133     ASom    T    C        0      0        2 
  21  chr21_19727133     HCab    T    C        1      2        2 
  21  chr21_19727133     HPrz    T    C        0      0        2 
  21  chr21_19727133     ZBoe    T    C        0      0        2 
  21  chr21_19727133     ZGre    T    C        0      0        2 
  21  chr21_19727133     ZHar    T    C        0      0        2 
  21  chr21_19727133   Sample    T    C        0      0        2 
  21  chr21_19732944     AAsi    T    G        0      0        2 
  21  chr21_19732944     AKia    T    G        0      0        2 
  21  chr21_19732944     AOna    T    G        0      0        2 
  21  chr21_19732944     ASom    T    G        0      0        2 
  21  chr21_19732944     HCab    T    G        0      0        2 
  21  chr21_19732944     HPrz    T    G        0      0        2 
  21  chr21_19732944     ZBoe    T    G      0.5      1        2 
  21  chr21_19732944     ZGre    T    G        0      0        2 
  21  chr21_19732944     ZHar    T    G        0      0        2 
  21  chr21_19732944   Sample    T    G        0      0        2 
  21  chr21_19738753     AAsi    C    T        0      0        2 
  21  chr21_19738753     AKia    C    T        0      0        2 
  21  chr21_19738753     AOna    C    T        0      0        2 
  21  chr21_19738753     ASom    C    T        0      0        2 
  21  chr21_19738753     HCab    C    T        0      0        2 
  21  chr21_19738753     HPrz    C    T        0      0        2 
  21  chr21_19738753     ZBoe    C    T      0.5      1        2 
  21  chr21_19738753     ZGre    C    T        0      0        2 
  21  chr21_19738753     ZHar    C    T        0      0        2 
  21  chr21_19738753   Sample    C    T        0      0        2 
  21  chr21_19749591     AAsi    G    A        0      0        2 
  21  chr21_19749591     AKia    G    A        0      0        2 
  21  chr21_19749591     AOna    G    A        0      0        2 
  21  chr21_19749591     ASom    G    A        0      0        2 
  21  chr21_19749591     HCab    G    A        1      2        2 
  21  chr21_19749591     HPrz    G    A        1      2        2 
  21  chr21_19749591     ZBoe    G    A        0      0        2 
  21  chr21_19749591     ZGre    G    A        0      0        2 
  21  chr21_19749591     ZHar    G    A        0      0        2 
  21  chr21_19749591   Sample    G    A        0      0        2 
  21  chr21_19753902     AAsi    T    C        0      0        2 
  21  chr21_19753902     AKia    T    C        0      0        2 
  21  chr21_19753902     AOna    T    C        0      0        2 
  21  chr21_19753902     ASom    T    C        0      0        2 
  21  chr21_19753902     HCab    T    C        1      2        2 
  21  chr21_19753902     HPrz    T    C        1      2        2 
  21  chr21_19753902     ZBoe    T    C        0      0        2 
  21  chr21_19753902     ZGre    T    C        0      0        2 
  21  chr21_19753902     ZHar    T    C        0      0        2 
  21  chr21_19753902   Sample    T    C        0      0        2 
  21  chr21_19757933     AAsi    G    C        0      0        2 
  21  chr21_19757933     AKia    G    C        0      0        2 
  21  chr21_19757933     AOna    G    C        0      0        2 
  21  chr21_19757933     ASom    G    C        0      0        2 
  21  chr21_19757933     HCab    G    C        0      0        2 
  21  chr21_19757933     HPrz    G    C        0      0        2 
  21  chr21_19757933     ZBoe    G    C        0      0        2 
  21  chr21_19757933     ZGre    G    C      0.5      1        2 
  21  chr21_19757933     ZHar    G    C        0      0        2 
  21  chr21_19757933   Sample    G    C        0      0        2 
  21  chr21_19787959     AAsi    A    G        0      0        2 
  21  chr21_19787959     AKia    A    G        0      0        2 
  21  chr21_19787959     AOna    A    G        0      0        2 
  21  chr21_19787959     ASom    A    G        0      0        2 
  21  chr21_19787959     HCab    A    G        0      0        2 
  21  chr21_19787959     HPrz    A    G        0      0        2 
  21  chr21_19787959     ZBoe    A    G        0      0        2 
  21  chr21_19787959     ZGre    A    G        0      0        2 
  21  chr21_19787959     ZHar    A    G        1      2        2 
  21  chr21_19787959   Sample    A    G        0      0        2 
  21  chr21_19791687     AAsi    C    T        0      0        2 
  21  chr21_19791687     AKia    C    T        0      0        2 
  21  chr21_19791687     AOna    C    T      0.5      1        2 
  21  chr21_19791687     ASom    C    T        0      0        2 
  21  chr21_19791687     HCab    C    T        0      0        2 
  21  chr21_19791687     HPrz    C    T        0      0        2 
  21  chr21_19791687     ZBoe    C    T        0      0        2 
  21  chr21_19791687     ZGre    C    T        0      0        2 
  21  chr21_19791687     ZHar    C    T        0      0        2 
  21  chr21_19791687   Sample    C    T        0      0        2 
  21  chr21_19795798     AAsi    C    G        0      0        2 
  21  chr21_19795798     AKia    C    G        0      0        2 
  21  chr21_19795798     AOna    C    G        0      0        2 
  21  chr21_19795798     ASom    C    G        0      0        2 
  21  chr21_19795798     HCab    C    G        0      0        2 
  21  chr21_19795798     HPrz    C    G        0      0        2 
  21  chr21_19795798     ZBoe    C    G        0      0        2 
  21  chr21_19795798     ZGre    C    G      0.5      1        2 
  21  chr21_19795798     ZHar    C    G        0      0        2 
  21  chr21_19795798   Sample    C    G        0      0        2 
  21  chr21_19801187     AAsi    C    G        0      0        2 
  21  chr21_19801187     AKia    C    G        0      0        2 
  21  chr21_19801187     AOna    C    G        0      0        2 
  21  chr21_19801187     ASom    C    G        0      0        2 
  21  chr21_19801187     HCab    C    G        1      2        2 
  21  chr21_19801187     HPrz    C    G        1      2        2 
  21  chr21_19801187     ZBoe    C    G        0      0        2 
  21  chr21_19801187     ZGre    C    G        0      0        2 
  21  chr21_19801187     ZHar    C    G        0      0        2 
  21  chr21_19801187   Sample    C    G        0      0        2 
  21  chr21_19802993     AAsi    C    T        0      0        2 
  21  chr21_19802993     AKia    C    T      0.5      1        2 
  21  chr21_19802993     AOna    C    T      0.5      1        2 
  21  chr21_19802993     ASom    C    T        0      0        2 
  21  chr21_19802993     HCab    C    T        0      0        2 
  21  chr21_19802993     HPrz    C    T        0      0        2 
  21  chr21_19802993     ZBoe    C    T        0      0        2 
  21  chr21_19802993     ZGre    C    T        0      0        2 
  21  chr21_19802993     ZHar    C    T        0      0        2 
  21  chr21_19802993   Sample    C    T        0      0        2 
  21  chr21_19805127     AAsi    C    T        0      0        2 
  21  chr21_19805127     AKia    C    T        0      0        2 
  21  chr21_19805127     AOna    C    T        0      0        2 
  21  chr21_19805127     ASom    C    T        0      0        2 
  21  chr21_19805127     HCab    C    T        0      0        2 
  21  chr21_19805127     HPrz    C    T        0      0        2 
  21  chr21_19805127     ZBoe    C    T      0.5      1        2 
  21  chr21_19805127     ZGre    C    T        0      0        2 
  21  chr21_19805127     ZHar    C    T        0      0        2 
  21  chr21_19805127   Sample    C    T        0      0        2 
  21  chr21_19805824     AAsi    A    C        0      0        2 
  21  chr21_19805824     AKia    A    C        0      0        2 
  21  chr21_19805824     AOna    A    C        0      0        2 
  21  chr21_19805824     ASom    A    C        1      2        2 
  21  chr21_19805824     HCab    A    C        0      0        2 
  21  chr21_19805824     HPrz    A    C        0      0        2 
  21  chr21_19805824     ZBoe    A    C        0      0        2 
  21  chr21_19805824     ZGre    A    C        0      0        2 
  21  chr21_19805824     ZHar    A    C        0      0        2 
  21  chr21_19805824   Sample    A    C        0      0        2 
  21  chr21_19808912     AAsi    G    A        1      2        2 
  21  chr21_19808912     AKia    G    A      0.5      1        2 
  21  chr21_19808912     AOna    G    A        1      2        2 
  21  chr21_19808912     ASom    G    A        1      2        2 
  21  chr21_19808912     HCab    G    A        0      0        2 
  21  chr21_19808912     HPrz    G    A        0      0        2 
  21  chr21_19808912     ZBoe    G    A        0      0        2 
  21  chr21_19808912     ZGre    G    A        0      0        2 
  21  chr21_19808912     ZHar    G    A        0      0        2 
  21  chr21_19808912   Sample    G    A        1      2        2 
  21  chr21_19810255     AAsi    G    A        0      0        2 
  21  chr21_19810255     AKia    G    A        0      0        2 
  21  chr21_19810255     AOna    G    A        0      0        2 
  21  chr21_19810255     ASom    G    A        0      0        2 
  21  chr21_19810255     HCab    G    A        0      0        2 
  21  chr21_19810255     HPrz    G    A        0      0        2 
  21  chr21_19810255     ZBoe    G    A        0      0        2 
  21  chr21_19810255     ZGre    G    A        1      2        2 
  21  chr21_19810255     ZHar    G    A        0      0        2 
  21  chr21_19810255   Sample    G    A        0      0        2 
  21  chr21_19832330     AAsi    T    C        0      0        2 
  21  chr21_19832330     AKia    T    C        1      2        2 
  21  chr21_19832330     AOna    T    C        0      0        2 
  21  chr21_19832330     ASom    T    C        0      0        2 
  21  chr21_19832330     HCab    T    C        0      0        2 
  21  chr21_19832330     HPrz    T    C        0      0        2 
  21  chr21_19832330     ZBoe    T    C        0      0        2 
  21  chr21_19832330     ZGre    T    C        0      0        2 
  21  chr21_19832330     ZHar    T    C        0      0        2 
  21  chr21_19832330   Sample    T    C        0      0        2 
  21  chr21_19835800     AAsi    T    C        0      0        2 
  21  chr21_19835800     AKia    T    C        0      0        2 
  21  chr21_19835800     AOna    T    C        0      0        2 
  21  chr21_19835800     ASom    T    C        0      0        2 
  21  chr21_19835800     HCab    T    C        1      2        2 
  21  chr21_19835800     HPrz    T    C        1      2        2 
  21  chr21_19835800     ZBoe    T    C        0      0        2 
  21  chr21_19835800     ZGre    T    C        0      0        2 
  21  chr21_19835800     ZHar    T    C        0      0        2 
  21  chr21_19835800   Sample    T    C        0      0        2 
  21  chr21_19837176     AAsi    T    C        0      0        2 
  21  chr21_19837176     AKia    T    C        0      0        2 
  21  chr21_19837176     AOna    T    C        0      0        2 
  21  chr21_19837176     ASom    T    C        0      0        2 
  21  chr21_19837176     HCab    T    C        0      0        2 
  21  chr21_19837176     HPrz    T    C        0      0        2 
  21  chr21_19837176     ZBoe    T    C        0      0        2 
  21  chr21_19837176     ZGre    T    C        1      2        2 
  21  chr21_19837176     ZHar    T    C        0      0        2 
  21  chr21_19837176   Sample    T    C        0      0        2 
  21  chr21_19862050     AAsi    T    G        0      0        2 
  21  chr21_19862050     AKia    T    G        0      0        2 
  21  chr21_19862050     AOna    T    G        0      0        2 
  21  chr21_19862050     ASom    T    G        0      0        2 
  21  chr21_19862050     HCab    T    G        0      0        2 
  21  chr21_19862050     HPrz    T    G        0      0        2 
  21  chr21_19862050     ZBoe    T    G      0.5      1        2 
  21  chr21_19862050     ZGre    T    G        0      0        2 
  21  chr21_19862050     ZHar    T    G        0      0        2 
  21  chr21_19862050   Sample    T    G        0      0        2 
  21  chr21_19864510     AAsi    T    C        0      0        2 
  21  chr21_19864510     AKia    T    C        0      0        2 
  21  chr21_19864510     AOna    T    C        0      0        2 
  21  chr21_19864510     ASom    T    C        0      0        2 
  21  chr21_19864510     HCab    T    C      0.5      1        2 
  21  chr21_19864510     HPrz    T    C        0      0        2 
  21  chr21_19864510     ZBoe    T    C        0      0        2 
  21  chr21_19864510     ZGre    T    C        0      0        2 
  21  chr21_19864510     ZHar    T    C        0      0        2 
  21  chr21_19864510   Sample    T    C        0      0        2 
  21  chr21_19888659     AAsi    G    T        0      0        2 
  21  chr21_19888659     AKia    G    T        0      0        2 
  21  chr21_19888659     AOna    G    T      0.5      1        2 
  21  chr21_19888659     ASom    G    T        0      0        2 
  21  chr21_19888659     HCab    G    T        0      0        2 
  21  chr21_19888659     HPrz    G    T        0      0        2 
  21  chr21_19888659     ZBoe    G    T        0      0        2 
  21  chr21_19888659     ZGre    G    T        0      0        2 
  21  chr21_19888659     ZHar    G    T        0      0        2 
  21  chr21_19888659   Sample    G    T        0      0        2 
  21  chr21_19907310     AAsi    T    G        1      2        2 
  21  chr21_19907310     AKia    T    G        0      0        2 
  21  chr21_19907310     AOna    T    G        0      0        2 
  21  chr21_19907310     ASom    T    G        1      2        2 
  21  chr21_19907310     HCab    T    G        0      0        2 
  21  chr21_19907310     HPrz    T    G        0      0        2 
  21  chr21_19907310     ZBoe    T    G        0      0        2 
  21  chr21_19907310     ZGre    T    G        0      0        2 
  21  chr21_19907310     ZHar    T    G        0      0        2 
  21  chr21_19907310   Sample    T    G        1      2        2 
  21  chr21_19909204     AAsi    A    G        0      0        2 
  21  chr21_19909204     AKia    A    G        0      0        2 
  21  chr21_19909204     AOna    A    G        0      0        2 
  21  chr21_19909204     ASom    A    G        1      2        2 
  21  chr21_19909204     HCab    A    G        0      0        2 
  21  chr21_19909204     HPrz    A    G        0      0        2 
  21  chr21_19909204     ZBoe    A    G        0      0        2 
  21  chr21_19909204     ZGre    A    G        0      0        2 
  21  chr21_19909204     ZHar    A    G        0      0        2 
  21  chr21_19909204   Sample    A    G        0      0        2 
  21  chr21_19914665     AAsi    G    C        0      0        2 
  21  chr21_19914665     AKia    G    C        0      0        2 
  21  chr21_19914665     AOna    G    C        0      0        2 
  21  chr21_19914665     ASom    G    C        0      0        2 
  21  chr21_19914665     HCab    G    C        0      0        2 
  21  chr21_19914665     HPrz    G    C        0      0        2 
  21  chr21_19914665     ZBoe    G    C        0      0        2 
  21  chr21_19914665     ZGre    G    C        1      2        2 
  21  chr21_19914665     ZHar    G    C        0      0        2 
  21  chr21_19914665   Sample    G    C        0      0        2 
  21  chr21_19926511     AAsi    A    G        0      0        2 
  21  chr21_19926511     AKia    A    G        0      0        2 
  21  chr21_19926511     AOna    A    G        0      0        2 
  21  chr21_19926511     ASom    A    G        1      2        2 
  21  chr21_19926511     HCab    A    G        0      0        2 
  21  chr21_19926511     HPrz    A    G        0      0        2 
  21  chr21_19926511     ZBoe    A    G        0      0        2 
  21  chr21_19926511     ZGre    A    G        0      0        2 
  21  chr21_19926511     ZHar    A    G        0      0        2 
  21  chr21_19926511   Sample    A    G        0      0        2 
  21  chr21_19952100     AAsi    T    C        1      2        2 
  21  chr21_19952100     AKia    T    C        0      0        2 
  21  chr21_19952100     AOna    T    C        0      0        2 
  21  chr21_19952100     ASom    T    C        1      2        2 
  21  chr21_19952100     HCab    T    C        0      0        2 
  21  chr21_19952100     HPrz    T    C        0      0        2 
  21  chr21_19952100     ZBoe    T    C        0      0        2 
  21  chr21_19952100     ZGre    T    C        0      0        2 
  21  chr21_19952100     ZHar    T    C        0      0        2 
  21  chr21_19952100   Sample    T    C        1      2        2 
  21  chr21_19956580     AAsi    C    T        0      0        2 
  21  chr21_19956580     AKia    C    T        0      0        2 
  21  chr21_19956580     AOna    C    T        0      0        2 
  21  chr21_19956580     ASom    C    T        0      0        2 
  21  chr21_19956580     HCab    C    T        1      2        2 
  21  chr21_19956580     HPrz    C    T        1      2        2 
  21  chr21_19956580     ZBoe    C    T        0      0        2 
  21  chr21_19956580     ZGre    C    T        0      0        2 
  21  chr21_19956580     ZHar    C    T        0      0        2 
  21  chr21_19956580   Sample    C    T        0      0        2 
  21  chr21_19958899     AAsi    A    C        0      0        2 
  21  chr21_19958899     AKia    A    C        0      0        2 
  21  chr21_19958899     AOna    A    C        0      0        2 
  21  chr21_19958899     ASom    A    C        0      0        2 
  21  chr21_19958899     HCab    A    C        0      0        2 
  21  chr21_19958899     HPrz    A    C        0      0        2 
  21  chr21_19958899     ZBoe    A    C        0      0        2 
  21  chr21_19958899     ZGre    A    C        0      0        2 
  21  chr21_19958899     ZHar    A    C      0.5      1        2 
  21  chr21_19958899   Sample    A    C        0      0        2 
  21  chr21_19962113     AAsi    C    T        0      0        2 
  21  chr21_19962113     AKia    C    T        0      0        2 
  21  chr21_19962113     AOna    C    T        0      0        2 
  21  chr21_19962113     ASom    C    T        0      0        2 
  21  chr21_19962113     HCab    C    T      0.5      1        2 
  21  chr21_19962113     HPrz    C    T      0.5      1        2 
  21  chr21_19962113     ZBoe    C    T        0      0        2 
  21  chr21_19962113     ZGre    C    T        0      0        2 
  21  chr21_19962113     ZHar    C    T        0      0        2 
  21  chr21_19962113   Sample    C    T        0      0        2 
  21  chr21_19963060     AAsi    G    A        0      0        2 
  21  chr21_19963060     AKia    G    A        0      0        2 
  21  chr21_19963060     AOna    G    A      0.5      1        2 
  21  chr21_19963060     ASom    G    A        0      0        2 
  21  chr21_19963060     HCab    G    A        0      0        2 
  21  chr21_19963060     HPrz    G    A        0      0        2 
  21  chr21_19963060     ZBoe    G    A        0      0        2 
  21  chr21_19963060     ZGre    G    A        0      0        2 
  21  chr21_19963060     ZHar    G    A        0      0        2 
  21  chr21_19963060   Sample    G    A        0      0        2 
  21  chr21_19963827     AAsi    A    C        0      0        2 
  21  chr21_19963827     AKia    A    C        1      2        2 
  21  chr21_19963827     AOna    A    C        1      2        2 
  21  chr21_19963827     ASom    A    C        0      0        2 
  21  chr21_19963827     HCab    A    C        0      0        2 
  21  chr21_19963827     HPrz    A    C        0      0        2 
  21  chr21_19963827     ZBoe    A    C        0      0        2 
  21  chr21_19963827     ZGre    A    C        0      0        2 
  21  chr21_19963827     ZHar    A    C        0      0        2 
  21  chr21_19963827   Sample    A    C        0      0        2 
  21  chr21_19968047     AAsi    T    C        0      0        2 
  21  chr21_19968047     AKia    T    C        0      0        2 
  21  chr21_19968047     AOna    T    C        0      0        2 
  21  chr21_19968047     ASom    T    C        0      0        2 
  21  chr21_19968047     HCab    T    C        0      0        2 
  21  chr21_19968047     HPrz    T    C        0      0        2 
  21  chr21_19968047     ZBoe    T    C        0      0        2 
  21  chr21_19968047     ZGre    T    C      0.5      1        2 
  21  chr21_19968047     ZHar    T    C        0      0        2 
  21  chr21_19968047   Sample    T    C        0      0        2 
  21  chr21_19968909     AAsi    T    C        0      0        2 
  21  chr21_19968909     AKia    T    C        0      0        2 
  21  chr21_19968909     AOna    T    C        0      0        2 
  21  chr21_19968909     ASom    T    C        0      0        2 
  21  chr21_19968909     HCab    T    C        0      0        2 
  21  chr21_19968909     HPrz    T    C        0      0        2 
  21  chr21_19968909     ZBoe    T    C        1      2        2 
  21  chr21_19968909     ZGre    T    C        1      2        2 
  21  chr21_19968909     ZHar    T    C        1      2        2 
  21  chr21_19968909   Sample    T    C        0      0        2 
  21  chr21_19978781     AAsi    T    C        0      0        2 
  21  chr21_19978781     AKia    T    C        0      0        2 
  21  chr21_19978781     AOna    T    C        0      0        2 
  21  chr21_19978781     ASom    T    C        0      0        2 
  21  chr21_19978781     HCab    T    C        0      0        2 
  21  chr21_19978781     HPrz    T    C        0      0        2 
  21  chr21_19978781     ZBoe    T    C      0.5      1        2 
  21  chr21_19978781     ZGre    T    C        0      0        2 
  21  chr21_19978781     ZHar    T    C        0      0        2 
  21  chr21_19978781   Sample    T    C        0      0        2 
  21  chr21_20012050     AAsi    A    C      0.5      1        2 
  21  chr21_20012050     AKia    A    C        0      0        2 
  21  chr21_20012050     AOna    A    C        0      0        2 
  21  chr21_20012050     ASom    A    C        0      0        2 
  21  chr21_20012050     HCab    A    C        0      0        2 
  21  chr21_20012050     HPrz    A    C        0      0        2 
  21  chr21_20012050     ZBoe    A    C        0      0        2 
  21  chr21_20012050     ZGre    A    C        0      0        2 
  21  chr21_20012050     ZHar    A    C        0      0        2 
  21  chr21_20012050   Sample    A    C        1      2        2 
  21  chr21_20014755     AAsi    G    A        0      0        2 
  21  chr21_20014755     AKia    G    A        0      0        2 
  21  chr21_20014755     AOna    G    A        0      0        2 
  21  chr21_20014755     ASom    G    A        0      0        2 
  21  chr21_20014755     HCab    G    A        0      0        2 
  21  chr21_20014755     HPrz    G    A        0      0        2 
  21  chr21_20014755     ZBoe    G    A        1      2        2 
  21  chr21_20014755     ZGre    G    A        1      2        2 
  21  chr21_20014755     ZHar    G    A        1      2        2 
  21  chr21_20014755   Sample    G    A        0      0        2 
  21  chr21_20023618     AAsi    G    A        0      0        2 
  21  chr21_20023618     AKia    G    A        0      0        2 
  21  chr21_20023618     AOna    G    A        0      0        2 
  21  chr21_20023618     ASom    G    A        0      0        2 
  21  chr21_20023618     HCab    G    A        0      0        2 
  21  chr21_20023618     HPrz    G    A        0      0        2 
  21  chr21_20023618     ZBoe    G    A        1      2        2 
  21  chr21_20023618     ZGre    G    A        0      0        2 
  21  chr21_20023618     ZHar    G    A        0      0        2 
  21  chr21_20023618   Sample    G    A        0      0        2 
  21  chr21_20024990     AAsi    C    T        0      0        2 
  21  chr21_20024990     AKia    C    T        0      0        2 
  21  chr21_20024990     AOna    C    T        0      0        2 
  21  chr21_20024990     ASom    C    T        0      0        2 
  21  chr21_20024990     HCab    C    T      0.5      1        2 
  21  chr21_20024990     HPrz    C    T        0      0        2 
  21  chr21_20024990     ZBoe    C    T        0      0        2 
  21  chr21_20024990     ZGre    C    T        0      0        2 
  21  chr21_20024990     ZHar    C    T        0      0        2 
  21  chr21_20024990   Sample    C    T        0      0        2 
  21  chr21_20026836     AAsi    A    G        0      0        2 
  21  chr21_20026836     AKia    A    G        0      0        2 
  21  chr21_20026836     AOna    A    G        0      0        2 
  21  chr21_20026836     ASom    A    G        0      0        2 
  21  chr21_20026836     HCab    A    G        0      0        2 
  21  chr21_20026836     HPrz    A    G        0      0        2 
  21  chr21_20026836     ZBoe    A    G      0.5      1        2 
  21  chr21_20026836     ZGre    A    G        0      0        2 
  21  chr21_20026836     ZHar    A    G        0      0        2 
  21  chr21_20026836   Sample    A    G        0      0        2 
  21  chr21_20047957     AAsi    C    T        0      0        2 
  21  chr21_20047957     AKia    C    T        0      0        2 
  21  chr21_20047957     AOna    C    T        0      0        2 
  21  chr21_20047957     ASom    C    T        0      0        2 
  21  chr21_20047957     HCab    C    T        0      0        2 
  21  chr21_20047957     HPrz    C    T        0      0        2 
  21  chr21_20047957     ZBoe    C    T      0.5      1        2 
  21  chr21_20047957     ZGre    C    T        0      0        2 
  21  chr21_20047957     ZHar    C    T        0      0        2 
  21  chr21_20047957   Sample    C    T        0      0        2 
  21  chr21_20053471     AAsi    C    A        0      0        2 
  21  chr21_20053471     AKia    C    A        0      0        2 
  21  chr21_20053471     AOna    C    A        0      0        2 
  21  chr21_20053471     ASom    C    A        0      0        2 
  21  chr21_20053471     HCab    C    A        1      2        2 
  21  chr21_20053471     HPrz    C    A        1      2        2 
  21  chr21_20053471     ZBoe    C    A        0      0        2 
  21  chr21_20053471     ZGre    C    A        0      0        2 
  21  chr21_20053471     ZHar    C    A        0      0        2 
  21  chr21_20053471   Sample    C    A        0      0        2 
  21  chr21_20055352     AAsi    T    A        0      0        2 
  21  chr21_20055352     AKia    T    A        0      0        2 
  21  chr21_20055352     AOna    T    A        0      0        2 
  21  chr21_20055352     ASom    T    A        0      0        2 
  21  chr21_20055352     HCab    T    A        0      0        2 
  21  chr21_20055352     HPrz    T    A        0      0        2 
  21  chr21_20055352     ZBoe    T    A        0      0        2 
  21  chr21_20055352     ZGre    T    A        0      0        2 
  21  chr21_20055352     ZHar    T    A      0.5      1        2 
  21  chr21_20055352   Sample    T    A        0      0        2 
  21  chr21_20061446     AAsi    A    T        0      0        2 
  21  chr21_20061446     AKia    A    T        0      0        2 
  21  chr21_20061446     AOna    A    T        0      0        2 
  21  chr21_20061446     ASom    A    T        0      0        2 
  21  chr21_20061446     HCab    A    T        0      0        2 
  21  chr21_20061446     HPrz    A    T        0      0        2 
  21  chr21_20061446     ZBoe    A    T        0      0        2 
  21  chr21_20061446     ZGre    A    T        1      2        2 
  21  chr21_20061446     ZHar    A    T        0      0        2 
  21  chr21_20061446   Sample    A    T        0      0        2 
  21  chr21_20065484     AAsi    T    A        0      0        2 
  21  chr21_20065484     AKia    T    A        1      2        2 
  21  chr21_20065484     AOna    T    A        0      0        2 
  21  chr21_20065484     ASom    T    A        0      0        2 
  21  chr21_20065484     HCab    T    A        0      0        2 
  21  chr21_20065484     HPrz    T    A        0      0        2 
  21  chr21_20065484     ZBoe    T    A        0      0        2 
  21  chr21_20065484     ZGre    T    A        0      0        2 
  21  chr21_20065484     ZHar    T    A        0      0        2 
  21  chr21_20065484   Sample    T    A        0      0        2 
  21  chr21_20066916     AAsi    A    G        0      0        2 
  21  chr21_20066916     AKia    A    G        0      0        2 
  21  chr21_20066916     AOna    A    G        0      0        2 
  21  chr21_20066916     ASom    A    G        0      0        2 
  21  chr21_20066916     HCab    A    G        1      2        2 
  21  chr21_20066916     HPrz    A    G        1      2        2 
  21  chr21_20066916     ZBoe    A    G        0      0        2 
  21  chr21_20066916     ZGre    A    G        0      0        2 
  21  chr21_20066916     ZHar    A    G        0      0        2 
  21  chr21_20066916   Sample    A    G        0      0        2 
  21  chr21_20067662     AAsi    G    T        0      0        2 
  21  chr21_20067662     AKia    G    T        0      0        2 
  21  chr21_20067662     AOna    G    T        0      0        2 
  21  chr21_20067662     ASom    G    T        0      0        2 
  21  chr21_20067662     HCab    G    T        1      2        2 
  21  chr21_20067662     HPrz    G    T        1      2        2 
  21  chr21_20067662     ZBoe    G    T        0      0        2 
  21  chr21_20067662     ZGre    G    T        0      0        2 
  21  chr21_20067662     ZHar    G    T        0      0        2 
  21  chr21_20067662   Sample    G    T        0      0        2 
  21  chr21_20067671     AAsi    C    A        0      0        2 
  21  chr21_20067671     AKia    C    A        0      0        2 
  21  chr21_20067671     AOna    C    A        0      0        2 
  21  chr21_20067671     ASom    C    A        0      0        2 
  21  chr21_20067671     HCab    C    A        0      0        2 
  21  chr21_20067671     HPrz    C    A      0.5      1        2 
  21  chr21_20067671     ZBoe    C    A        0      0        2 
  21  chr21_20067671     ZGre    C    A        0      0        2 
  21  chr21_20067671     ZHar    C    A        0      0        2 
  21  chr21_20067671   Sample    C    A        0      0        2 
  21  chr21_20078371     AAsi    T    C        0      0        2 
  21  chr21_20078371     AKia    T    C        1      2        2 
  21  chr21_20078371     AOna    T    C        1      2        2 
  21  chr21_20078371     ASom    T    C        0      0        2 
  21  chr21_20078371     HCab    T    C        0      0        2 
  21  chr21_20078371     HPrz    T    C        0      0        2 
  21  chr21_20078371     ZBoe    T    C        0      0        2 
  21  chr21_20078371     ZGre    T    C        0      0        2 
  21  chr21_20078371     ZHar    T    C        0      0        2 
  21  chr21_20078371   Sample    T    C        1      2        2 
  21  chr21_20080968     AAsi    T    G        0      0        2 
  21  chr21_20080968     AKia    T    G        1      2        2 
  21  chr21_20080968     AOna    T    G        1      2        2 
  21  chr21_20080968     ASom    T    G        0      0        2 
  21  chr21_20080968     HCab    T    G        0      0        2 
  21  chr21_20080968     HPrz    T    G        0      0        2 
  21  chr21_20080968     ZBoe    T    G        0      0        2 
  21  chr21_20080968     ZGre    T    G        0      0        2 
  21  chr21_20080968     ZHar    T    G        0      0        2 
  21  chr21_20080968   Sample    T    G        0      0        2 
  21  chr21_20091551     AAsi    G    A        0      0        2 
  21  chr21_20091551     AKia    G    A        0      0        2 
  21  chr21_20091551     AOna    G    A        0      0        2 
  21  chr21_20091551     ASom    G    A        0      0        2 
  21  chr21_20091551     HCab    G    A        1      2        2 
  21  chr21_20091551     HPrz    G    A        1      2        2 
  21  chr21_20091551     ZBoe    G    A        0      0        2 
  21  chr21_20091551     ZGre    G    A        0      0        2 
  21  chr21_20091551     ZHar    G    A        0      0        2 
  21  chr21_20091551   Sample    G    A        0      0        2 
  21  chr21_20104155     AAsi    A    G        0      0        2 
  21  chr21_20104155     AKia    A    G        0      0        2 
  21  chr21_20104155     AOna    A    G        0      0        2 
  21  chr21_20104155     ASom    A    G        0      0        2 
  21  chr21_20104155     HCab    A    G        0      0        2 
  21  chr21_20104155     HPrz    A    G        0      0        2 
  21  chr21_20104155     ZBoe    A    G        0      0        2 
  21  chr21_20104155     ZGre    A    G      0.5      1        2 
  21  chr21_20104155     ZHar    A    G        0      0        2 
  21  chr21_20104155   Sample    A    G        0      0        2 
  21  chr21_20129675     AAsi    T    C        0      0        2 
  21  chr21_20129675     AKia    T    C        0      0        2 
  21  chr21_20129675     AOna    T    C        0      0        2 
  21  chr21_20129675     ASom    T    C        0      0        2 
  21  chr21_20129675     HCab    T    C        0      0        2 
  21  chr21_20129675     HPrz    T    C        0      0        2 
  21  chr21_20129675     ZBoe    T    C        0      0        2 
  21  chr21_20129675     ZGre    T    C      0.5      1        2 
  21  chr21_20129675     ZHar    T    C        0      0        2 
  21  chr21_20129675   Sample    T    C        0      0        2 
  21  chr21_20139499     AAsi    C    T        0      0        2 
  21  chr21_20139499     AKia    C    T        0      0        2 
  21  chr21_20139499     AOna    C    T        0      0        2 
  21  chr21_20139499     ASom    C    T        0      0        2 
  21  chr21_20139499     HCab    C    T        1      2        2 
  21  chr21_20139499     HPrz    C    T        1      2        2 
  21  chr21_20139499     ZBoe    C    T        0      0        2 
  21  chr21_20139499     ZGre    C    T        0      0        2 
  21  chr21_20139499     ZHar    C    T        0      0        2 
  21  chr21_20139499   Sample    C    T        0      0        2 
  21  chr21_20145683     AAsi    T    C        0      0        2 
  21  chr21_20145683     AKia    T    C        0      0        2 
  21  chr21_20145683     AOna    T    C        0      0        2 
  21  chr21_20145683     ASom    T    C        0      0        2 
  21  chr21_20145683     HCab    T    C        1      2        2 
  21  chr21_20145683     HPrz    T    C        1      2        2 
  21  chr21_20145683     ZBoe    T    C        0      0        2 
  21  chr21_20145683     ZGre    T    C        0      0        2 
  21  chr21_20145683     ZHar    T    C        0      0        2 
  21  chr21_20145683   Sample    T    C        0      0        2 
  21  chr21_20164794     AAsi    T    G      0.5      1        2 
  21  chr21_20164794     AKia    T    G        0      0        2 
  21  chr21_20164794     AOna    T    G        0      0        2 
  21  chr21_20164794     ASom    T    G        0      0        2 
  21  chr21_20164794     HCab    T    G        0      0        2 
  21  chr21_20164794     HPrz    T    G        0      0        2 
  21  chr21_20164794     ZBoe    T    G        0      0        2 
  21  chr21_20164794     ZGre    T    G        0      0        2 
  21  chr21_20164794     ZHar    T    G        0      0        2 
  21  chr21_20164794   Sample    T    G        0      0        2 
  21  chr21_20165236     AAsi    T    C        0      0        2 
  21  chr21_20165236     AKia    T    C        0      0        2 
  21  chr21_20165236     AOna    T    C        0      0        2 
  21  chr21_20165236     ASom    T    C        0      0        2 
  21  chr21_20165236     HCab    T    C        0      0        2 
  21  chr21_20165236     HPrz    T    C        0      0        2 
  21  chr21_20165236     ZBoe    T    C        0      0        2 
  21  chr21_20165236     ZGre    T    C        0      0        2 
  21  chr21_20165236     ZHar    T    C        1      2        2 
  21  chr21_20165236   Sample    T    C        0      0        2 
  21  chr21_20189635     AAsi    T    C        0      0        2 
  21  chr21_20189635     AKia    T    C        0      0        2 
  21  chr21_20189635     AOna    T    C        0      0        2 
  21  chr21_20189635     ASom    T    C        0      0        2 
  21  chr21_20189635     HCab    T    C        0      0        2 
  21  chr21_20189635     HPrz    T    C      0.5      1        2 
  21  chr21_20189635     ZBoe    T    C        0      0        2 
  21  chr21_20189635     ZGre    T    C        0      0        2 
  21  chr21_20189635     ZHar    T    C        0      0        2 
  21  chr21_20189635   Sample    T    C        0      0        2 
  21  chr21_20191165     AAsi    T    A      0.5      1        2 
  21  chr21_20191165     AKia    T    A        0      0        2 
  21  chr21_20191165     AOna    T    A        0      0        2 
  21  chr21_20191165     ASom    T    A        0      0        2 
  21  chr21_20191165     HCab    T    A        0      0        2 
  21  chr21_20191165     HPrz    T    A        0      0        2 
  21  chr21_20191165     ZBoe    T    A        0      0        2 
  21  chr21_20191165     ZGre    T    A        0      0        2 
  21  chr21_20191165     ZHar    T    A        0      0        2 
  21  chr21_20191165   Sample    T    A        0      0        2 
  21  chr21_20194584     AAsi    A    G        0      0        2 
  21  chr21_20194584     AKia    A    G        0      0        2 
  21  chr21_20194584     AOna    A    G        0      0        2 
  21  chr21_20194584     ASom    A    G        0      0        2 
  21  chr21_20194584     HCab    A    G        0      0        2 
  21  chr21_20194584     HPrz    A    G        0      0        2 
  21  chr21_20194584     ZBoe    A    G      0.5      1        2 
  21  chr21_20194584     ZGre    A    G        0      0        2 
  21  chr21_20194584     ZHar    A    G        0      0        2 
  21  chr21_20194584   Sample    A    G        0      0        2 
  21  chr21_20195303     AAsi    A    G        0      0        2 
  21  chr21_20195303     AKia    A    G        1      2        2 
  21  chr21_20195303     AOna    A    G      0.5      1        2 
  21  chr21_20195303     ASom    A    G      0.5      1        2 
  21  chr21_20195303     HCab    A    G        0      0        2 
  21  chr21_20195303     HPrz    A    G        0      0        2 
  21  chr21_20195303     ZBoe    A    G        0      0        2 
  21  chr21_20195303     ZGre    A    G        0      0        2 
  21  chr21_20195303     ZHar    A    G        0      0        2 
  21  chr21_20195303   Sample    A    G        0      0        2 
  21  chr21_20198431     AAsi    G    A        0      0        2 
  21  chr21_20198431     AKia    G    A        0      0        2 
  21  chr21_20198431     AOna    G    A        0      0        2 
  21  chr21_20198431     ASom    G    A        0      0        2 
  21  chr21_20198431     HCab    G    A      0.5      1        2 
  21  chr21_20198431     HPrz    G    A      0.5      1        2 
  21  chr21_20198431     ZBoe    G    A        0      0        2 
  21  chr21_20198431     ZGre    G    A        0      0        2 
  21  chr21_20198431     ZHar    G    A        0      0        2 
  21  chr21_20198431   Sample    G    A        0      0        2 
  21  chr21_20200990     AAsi    T    C        0      0        2 
  21  chr21_20200990     AKia    T    C        0      0        2 
  21  chr21_20200990     AOna    T    C        0      0        2 
  21  chr21_20200990     ASom    T    C        0      0        2 
  21  chr21_20200990     HCab    T    C        0      0        2 
  21  chr21_20200990     HPrz    T    C        0      0        2 
  21  chr21_20200990     ZBoe    T    C      0.5      1        2 
  21  chr21_20200990     ZGre    T    C        0      0        2 
  21  chr21_20200990     ZHar    T    C        0      0        2 
  21  chr21_20200990   Sample    T    C        0      0        2 
  21  chr21_20201717     AAsi    C    T        0      0        2 
  21  chr21_20201717     AKia    C    T        0      0        2 
  21  chr21_20201717     AOna    C    T        0      0        2 
  21  chr21_20201717     ASom    C    T        0      0        2 
  21  chr21_20201717     HCab    C    T        0      0        2 
  21  chr21_20201717     HPrz    C    T        0      0        2 
  21  chr21_20201717     ZBoe    C    T      0.5      1        2 
  21  chr21_20201717     ZGre    C    T        0      0        2 
  21  chr21_20201717     ZHar    C    T        0      0        2 
  21  chr21_20201717   Sample    C    T        0      0        2 
  21  chr21_20211744     AAsi    T    C        0      0        2 
  21  chr21_20211744     AKia    T    C        0      0        2 
  21  chr21_20211744     AOna    T    C        0      0        2 
  21  chr21_20211744     ASom    T    C        0      0        2 
  21  chr21_20211744     HCab    T    C      0.5      1        2 
  21  chr21_20211744     HPrz    T    C        0      0        2 
  21  chr21_20211744     ZBoe    T    C        0      0        2 
  21  chr21_20211744     ZGre    T    C        0      0        2 
  21  chr21_20211744     ZHar    T    C        0      0        2 
  21  chr21_20211744   Sample    T    C        0      0        2 
  21  chr21_20214021     AAsi    C    T        0      0        2 
  21  chr21_20214021     AKia    C    T        0      0        2 
  21  chr21_20214021     AOna    C    T        0      0        2 
  21  chr21_20214021     ASom    C    T        0      0        2 
  21  chr21_20214021     HCab    C    T        0      0        2 
  21  chr21_20214021     HPrz    C    T        0      0        2 
  21  chr21_20214021     ZBoe    C    T        0      0        2 
  21  chr21_20214021     ZGre    C    T        0      0        2 
  21  chr21_20214021     ZHar    C    T        1      2        2 
  21  chr21_20214021   Sample    C    T        0      0        2 
  21  chr21_20217268     AAsi    T    C        0      0        2 
  21  chr21_20217268     AKia    T    C        0      0        2 
  21  chr21_20217268     AOna    T    C      0.5      1        2 
  21  chr21_20217268     ASom    T    C        0      0        2 
  21  chr21_20217268     HCab    T    C        0      0        2 
  21  chr21_20217268     HPrz    T    C        0      0        2 
  21  chr21_20217268     ZBoe    T    C        0      0        2 
  21  chr21_20217268     ZGre    T    C        0      0        2 
  21  chr21_20217268     ZHar    T    C        0      0        2 
  21  chr21_20217268   Sample    T    C        0      0        2 
  21  chr21_20226083     AAsi    G    C        0      0        2 
  21  chr21_20226083     AKia    G    C        0      0        2 
  21  chr21_20226083     AOna    G    C        0      0        2 
  21  chr21_20226083     ASom    G    C        0      0        2 
  21  chr21_20226083     HCab    G    C        0      0        2 
  21  chr21_20226083     HPrz    G    C        0      0        2 
  21  chr21_20226083     ZBoe    G    C      0.5      1        2 
  21  chr21_20226083     ZGre    G    C        0      0        2 
  21  chr21_20226083     ZHar    G    C        0      0        2 
  21  chr21_20226083   Sample    G    C        0      0        2 
  21  chr21_20228147     AAsi    T    A        0      0        2 
  21  chr21_20228147     AKia    T    A        0      0        2 
  21  chr21_20228147     AOna    T    A        0      0        2 
  21  chr21_20228147     ASom    T    A        0      0        2 
  21  chr21_20228147     HCab    T    A        1      2        2 
  21  chr21_20228147     HPrz    T    A        1      2        2 
  21  chr21_20228147     ZBoe    T    A        0      0        2 
  21  chr21_20228147     ZGre    T    A        0      0        2 
  21  chr21_20228147     ZHar    T    A        0      0        2 
  21  chr21_20228147   Sample    T    A        0      0        2 
  21  chr21_20229537     AAsi    A    G        0      0        2 
  21  chr21_20229537     AKia    A    G        0      0        2 
  21  chr21_20229537     AOna    A    G        0      0        2 
  21  chr21_20229537     ASom    A    G        0      0        2 
  21  chr21_20229537     HCab    A    G        0      0        2 
  21  chr21_20229537     HPrz    A    G        0      0        2 
  21  chr21_20229537     ZBoe    A    G        0      0        2 
  21  chr21_20229537     ZGre    A    G        0      0        2 
  21  chr21_20229537     ZHar    A    G      0.5      1        2 
  21  chr21_20229537   Sample    A    G        1      2        2 
  21  chr21_20232703     AAsi    C    G        0      0        2 
  21  chr21_20232703     AKia    C    G        1      2        2 
  21  chr21_20232703     AOna    C    G        1      2        2 
  21  chr21_20232703     ASom    C    G        0      0        2 
  21  chr21_20232703     HCab    C    G        0      0        2 
  21  chr21_20232703     HPrz    C    G        0      0        2 
  21  chr21_20232703     ZBoe    C    G        0      0        2 
  21  chr21_20232703     ZGre    C    G        0      0        2 
  21  chr21_20232703     ZHar    C    G        0      0        2 
  21  chr21_20232703   Sample    C    G        0      0        2 
  21  chr21_20235119     AAsi    T    C        1      2        2 
  21  chr21_20235119     AKia    T    C        0      0        2 
  21  chr21_20235119     AOna    T    C        0      0        2 
  21  chr21_20235119     ASom    T    C        1      2        2 
  21  chr21_20235119     HCab    T    C        0      0        2 
  21  chr21_20235119     HPrz    T    C        0      0        2 
  21  chr21_20235119     ZBoe    T    C        0      0        2 
  21  chr21_20235119     ZGre    T    C        0      0        2 
  21  chr21_20235119     ZHar    T    C        0      0        2 
  21  chr21_20235119   Sample    T    C        1      2        2 
  21  chr21_20243697     AAsi    T    G        0      0        2 
  21  chr21_20243697     AKia    T    G        1      2        2 
  21  chr21_20243697     AOna    T    G        1      2        2 
  21  chr21_20243697     ASom    T    G        0      0        2 
  21  chr21_20243697     HCab    T    G        0      0        2 
  21  chr21_20243697     HPrz    T    G        0      0        2 
  21  chr21_20243697     ZBoe    T    G        0      0        2 
  21  chr21_20243697     ZGre    T    G        0      0        2 
  21  chr21_20243697     ZHar    T    G        0      0        2 
  21  chr21_20243697   Sample    T    G        0      0        2 
  21  chr21_20251874     AAsi    G    C        0      0        2 
  21  chr21_20251874     AKia    G    C        0      0        2 
  21  chr21_20251874     AOna    G    C        0      0        2 
  21  chr21_20251874     ASom    G    C        0      0        2 
  21  chr21_20251874     HCab    G    C        0      0        2 
  21  chr21_20251874     HPrz    G    C        0      0        2 
  21  chr21_20251874     ZBoe    G    C      0.5      1        2 
  21  chr21_20251874     ZGre    G    C        0      0        2 
  21  chr21_20251874     ZHar    G    C        0      0        2 
  21  chr21_20251874   Sample    G    C        0      0        2 
  21  chr21_20256014     AAsi    T    G        0      0        2 
  21  chr21_20256014     AKia    T    G        0      0        2 
  21  chr21_20256014     AOna    T    G        0      0        2 
  21  chr21_20256014     ASom    T    G        0      0        2 
  21  chr21_20256014     HCab    T    G      0.5      1        2 
  21  chr21_20256014     HPrz    T    G        0      0        2 
  21  chr21_20256014     ZBoe    T    G        0      0        2 
  21  chr21_20256014     ZGre    T    G        0      0        2 
  21  chr21_20256014     ZHar    T    G        0      0        2 
  21  chr21_20256014   Sample    T    G        0      0        2 
  21  chr21_20256112     AAsi    G    A        0      0        2 
  21  chr21_20256112     AKia    G    A        0      0        2 
  21  chr21_20256112     AOna    G    A        0      0        2 
  21  chr21_20256112     ASom    G    A        0      0        2 
  21  chr21_20256112     HCab    G    A        0      0        2 
  21  chr21_20256112     HPrz    G    A        0      0        2 
  21  chr21_20256112     ZBoe    G    A        0      0        2 
  21  chr21_20256112     ZGre    G    A      0.5      1        2 
  21  chr21_20256112     ZHar    G    A        0      0        2 
  21  chr21_20256112   Sample    G    A        0      0        2 
  21  chr21_20268248     AAsi    T    C        0      0        2 
  21  chr21_20268248     AKia    T    C        0      0        2 
  21  chr21_20268248     AOna    T    C        0      0        2 
  21  chr21_20268248     ASom    T    C        1      2        2 
  21  chr21_20268248     HCab    T    C        0      0        2 
  21  chr21_20268248     HPrz    T    C        0      0        2 
  21  chr21_20268248     ZBoe    T    C        0      0        2 
  21  chr21_20268248     ZGre    T    C        0      0        2 
  21  chr21_20268248     ZHar    T    C        0      0        2 
  21  chr21_20268248   Sample    T    C        0      0        2 
  21  chr21_20268272     AAsi    G    T        0      0        2 
  21  chr21_20268272     AKia    G    T        0      0        2 
  21  chr21_20268272     AOna    G    T        0      0        2 
  21  chr21_20268272     ASom    G    T        0      0        2 
  21  chr21_20268272     HCab    G    T        0      0        2 
  21  chr21_20268272     HPrz    G    T        0      0        2 
  21  chr21_20268272     ZBoe    G    T      0.5      1        2 
  21  chr21_20268272     ZGre    G    T        1      2        2 
  21  chr21_20268272     ZHar    G    T        0      0        2 
  21  chr21_20268272   Sample    G    T        0      0        2 
  21  chr21_20273233     AAsi    T    C        0      0        2 
  21  chr21_20273233     AKia    T    C        0      0        2 
  21  chr21_20273233     AOna    T    C        0      0        2 
  21  chr21_20273233     ASom    T    C        0      0        2 
  21  chr21_20273233     HCab    T    C        1      2        2 
  21  chr21_20273233     HPrz    T    C        1      2        2 
  21  chr21_20273233     ZBoe    T    C        0      0        2 
  21  chr21_20273233     ZGre    T    C        0      0        2 
  21  chr21_20273233     ZHar    T    C        0      0        2 
  21  chr21_20273233   Sample    T    C        0      0        2 
  21  chr21_20274293     AAsi    G    A        0      0        2 
  21  chr21_20274293     AKia    G    A        0      0        2 
  21  chr21_20274293     AOna    G    A        0      0        2 
  21  chr21_20274293     ASom    G    A        0      0        2 
  21  chr21_20274293     HCab    G    A        0      0        2 
  21  chr21_20274293     HPrz    G    A        0      0        2 
  21  chr21_20274293     ZBoe    G    A        0      0        2 
  21  chr21_20274293     ZGre    G    A        0      0        2 
  21  chr21_20274293     ZHar    G    A        1      2        2 
  21  chr21_20274293   Sample    G    A        0      0        2 
  21  chr21_20277062     AAsi    T    C        0      0        2 
  21  chr21_20277062     AKia    T    C        0      0        2 
  21  chr21_20277062     AOna    T    C        0      0        2 
  21  chr21_20277062     ASom    T    C        0      0        2 
  21  chr21_20277062     HCab    T    C        1      2        2 
  21  chr21_20277062     HPrz    T    C        1      2        2 
  21  chr21_20277062     ZBoe    T    C        0      0        2 
  21  chr21_20277062     ZGre    T    C        0      0        2 
  21  chr21_20277062     ZHar    T    C        0      0        2 
  21  chr21_20277062   Sample    T    C        0      0        2 
  21  chr21_20278032     AAsi    T    C        0      0        2 
  21  chr21_20278032     AKia    T    C        0      0        2 
  21  chr21_20278032     AOna    T    C      0.5      1        2 
  21  chr21_20278032     ASom    T    C        0      0        2 
  21  chr21_20278032     HCab    T    C        0      0        2 
  21  chr21_20278032     HPrz    T    C        0      0        2 
  21  chr21_20278032     ZBoe    T    C        0      0        2 
  21  chr21_20278032     ZGre    T    C        0      0        2 
  21  chr21_20278032     ZHar    T    C        0      0        2 
  21  chr21_20278032   Sample    T    C        0      0        2 
  21  chr21_20281933     AAsi    T    C        0      0        2 
  21  chr21_20281933     AKia    T    C        0      0        2 
  21  chr21_20281933     AOna    T    C        0      0        2 
  21  chr21_20281933     ASom    T    C        0      0        2 
  21  chr21_20281933     HCab    T    C        1      2        2 
  21  chr21_20281933     HPrz    T    C        1      2        2 
  21  chr21_20281933     ZBoe    T    C        0      0        2 
  21  chr21_20281933     ZGre    T    C        0      0        2 
  21  chr21_20281933     ZHar    T    C        0      0        2 
  21  chr21_20281933   Sample    T    C        0      0        2 
  21  chr21_20282041     AAsi    A    G        0      0        2 
  21  chr21_20282041     AKia    A    G        0      0        2 
  21  chr21_20282041     AOna    A    G        0      0        2 
  21  chr21_20282041     ASom    A    G        0      0        2 
  21  chr21_20282041     HCab    A    G        1      2        2 
  21  chr21_20282041     HPrz    A    G        1      2        2 
  21  chr21_20282041     ZBoe    A    G        0      0        2 
  21  chr21_20282041     ZGre    A    G        0      0        2 
  21  chr21_20282041     ZHar    A    G        0      0        2 
  21  chr21_20282041   Sample    A    G        0      0        2 
  21  chr21_20282930     AAsi    A    G        0      0        2 
  21  chr21_20282930     AKia    A    G        0      0        2 
  21  chr21_20282930     AOna    A    G        0      0        2 
  21  chr21_20282930     ASom    A    G        0      0        2 
  21  chr21_20282930     HCab    A    G        0      0        2 
  21  chr21_20282930     HPrz    A    G        0      0        2 
  21  chr21_20282930     ZBoe    A    G        0      0        2 
  21  chr21_20282930     ZGre    A    G        1      2        2 
  21  chr21_20282930     ZHar    A    G        0      0        2 
  21  chr21_20282930   Sample    A    G        0      0        2 
  21  chr21_20283993     AAsi    T    C        0      0        2 
  21  chr21_20283993     AKia    T    C        0      0        2 
  21  chr21_20283993     AOna    T    C        0      0        2 
  21  chr21_20283993     ASom    T    C        0      0        2 
  21  chr21_20283993     HCab    T    C        1      2        2 
  21  chr21_20283993     HPrz    T    C        1      2        2 
  21  chr21_20283993     ZBoe    T    C        0      0        2 
  21  chr21_20283993     ZGre    T    C        0      0        2 
  21  chr21_20283993     ZHar    T    C        0      0        2 
  21  chr21_20283993   Sample    T    C        0      0        2 
  21  chr21_20296548     AAsi    C    T        0      0        2 
  21  chr21_20296548     AKia    C    T        0      0        2 
  21  chr21_20296548     AOna    C    T        0      0        2 
  21  chr21_20296548     ASom    C    T        0      0        2 
  21  chr21_20296548     HCab    C    T        0      0        2 
  21  chr21_20296548     HPrz    C    T        0      0        2 
  21  chr21_20296548     ZBoe    C    T        0      0        2 
  21  chr21_20296548     ZGre    C    T        1      2        2 
  21  chr21_20296548     ZHar    C    T        0      0        2 
  21  chr21_20296548   Sample    C    T        0      0        2 
  21  chr21_20300372     AAsi    G    C        0      0        2 
  21  chr21_20300372     AKia    G    C        0      0        2 
  21  chr21_20300372     AOna    G    C        0      0        2 
  21  chr21_20300372     ASom    G    C        0      0        2 
  21  chr21_20300372     HCab    G    C        0      0        2 
  21  chr21_20300372     HPrz    G    C        0      0        2 
  21  chr21_20300372     ZBoe    G    C      0.5      1        2 
  21  chr21_20300372     ZGre    G    C        0      0        2 
  21  chr21_20300372     ZHar    G    C        0      0        2 
  21  chr21_20300372   Sample    G    C        0      0        2 
  21  chr21_20307431     AAsi    A    G        0      0        2 
  21  chr21_20307431     AKia    A    G        0      0        2 
  21  chr21_20307431     AOna    A    G        0      0        2 
  21  chr21_20307431     ASom    A    G        0      0        2 
  21  chr21_20307431     HCab    A    G        0      0        2 
  21  chr21_20307431     HPrz    A    G        0      0        2 
  21  chr21_20307431     ZBoe    A    G        0      0        2 
  21  chr21_20307431     ZGre    A    G        1      2        2 
  21  chr21_20307431     ZHar    A    G        0      0        2 
  21  chr21_20307431   Sample    A    G        0      0        2 
  21  chr21_20310435     AAsi    A    G        0      0        2 
  21  chr21_20310435     AKia    A    G        1      2        2 
  21  chr21_20310435     AOna    A    G        0      0        2 
  21  chr21_20310435     ASom    A    G        0      0        2 
  21  chr21_20310435     HCab    A    G        0      0        2 
  21  chr21_20310435     HPrz    A    G        0      0        2 
  21  chr21_20310435     ZBoe    A    G        0      0        2 
  21  chr21_20310435     ZGre    A    G        0      0        2 
  21  chr21_20310435     ZHar    A    G        0      0        2 
  21  chr21_20310435   Sample    A    G        0      0        2 
  21  chr21_20311091     AAsi    A    G        0      0        2 
  21  chr21_20311091     AKia    A    G        0      0        2 
  21  chr21_20311091     AOna    A    G        0      0        2 
  21  chr21_20311091     ASom    A    G        0      0        2 
  21  chr21_20311091     HCab    A    G        0      0        2 
  21  chr21_20311091     HPrz    A    G        0      0        2 
  21  chr21_20311091     ZBoe    A    G        0      0        2 
  21  chr21_20311091     ZGre    A    G        0      0        2 
  21  chr21_20311091     ZHar    A    G        1      2        2 
  21  chr21_20311091   Sample    A    G        0      0        2 
  21  chr21_20312807     AAsi    G    A        0      0        2 
  21  chr21_20312807     AKia    G    A        0      0        2 
  21  chr21_20312807     AOna    G    A        0      0        2 
  21  chr21_20312807     ASom    G    A        0      0        2 
  21  chr21_20312807     HCab    G    A        0      0        2 
  21  chr21_20312807     HPrz    G    A        0      0        2 
  21  chr21_20312807     ZBoe    G    A        0      0        2 
  21  chr21_20312807     ZGre    G    A      0.5      1        2 
  21  chr21_20312807     ZHar    G    A        0      0        2 
  21  chr21_20312807   Sample    G    A        0      0        2 
  21  chr21_20327364     AAsi    G    A        1      2        2 
  21  chr21_20327364     AKia    G    A        0      0        2 
  21  chr21_20327364     AOna    G    A        0      0        2 
  21  chr21_20327364     ASom    G    A        1      2        2 
  21  chr21_20327364     HCab    G    A      0.5      1        2 
  21  chr21_20327364     HPrz    G    A        0      0        2 
  21  chr21_20327364     ZBoe    G    A        0      0        2 
  21  chr21_20327364     ZGre    G    A        0      0        2 
  21  chr21_20327364     ZHar    G    A        0      0        2 
  21  chr21_20327364   Sample    G    A        1      2        2 
  21  chr21_20336043     AAsi    C    T        0      0        2 
  21  chr21_20336043     AKia    C    T        0      0        2 
  21  chr21_20336043     AOna    C    T        0      0        2 
  21  chr21_20336043     ASom    C    T        0      0        2 
  21  chr21_20336043     HCab    C    T        1      2        2 
  21  chr21_20336043     HPrz    C    T        1      2        2 
  21  chr21_20336043     ZBoe    C    T        0      0        2 
  21  chr21_20336043     ZGre    C    T        0      0        2 
  21  chr21_20336043     ZHar    C    T        0      0        2 
  21  chr21_20336043   Sample    C    T        0      0        2 
  21  chr21_20342023     AAsi    C    T        0      0        2 
  21  chr21_20342023     AKia    C    T        0      0        2 
  21  chr21_20342023     AOna    C    T        0      0        2 
  21  chr21_20342023     ASom    C    T        0      0        2 
  21  chr21_20342023     HCab    C    T        0      0        2 
  21  chr21_20342023     HPrz    C    T        0      0        2 
  21  chr21_20342023     ZBoe    C    T        1      2        2 
  21  chr21_20342023     ZGre    C    T        0      0        2 
  21  chr21_20342023     ZHar    C    T        1      2        2 
  21  chr21_20342023   Sample    C    T        0      0        2 
  21  chr21_20342829     AAsi    T    C        0      0        2 
  21  chr21_20342829     AKia    T    C        0      0        2 
  21  chr21_20342829     AOna    T    C        0      0        2 
  21  chr21_20342829     ASom    T    C        0      0        2 
  21  chr21_20342829     HCab    T    C      0.5      1        2 
  21  chr21_20342829     HPrz    T    C        0      0        2 
  21  chr21_20342829     ZBoe    T    C        0      0        2 
  21  chr21_20342829     ZGre    T    C        0      0        2 
  21  chr21_20342829     ZHar    T    C        0      0        2 
  21  chr21_20342829   Sample    T    C        0      0        2 
  21  chr21_20345125     AAsi    T    G        0      0        2 
  21  chr21_20345125     AKia    T    G        0      0        2 
  21  chr21_20345125     AOna    T    G        0      0        2 
  21  chr21_20345125     ASom    T    G        0      0        2 
  21  chr21_20345125     HCab    T    G        1      2        2 
  21  chr21_20345125     HPrz    T    G        1      2        2 
  21  chr21_20345125     ZBoe    T    G        0      0        2 
  21  chr21_20345125     ZGre    T    G        1      2        2 
  21  chr21_20345125     ZHar    T    G        1      2        2 
  21  chr21_20345125   Sample    T    G        0      0        2 
  21  chr21_20357893     AAsi    T    A        0      0        2 
  21  chr21_20357893     AKia    T    A        0      0        2 
  21  chr21_20357893     AOna    T    A        0      0        2 
  21  chr21_20357893     ASom    T    A        0      0        2 
  21  chr21_20357893     HCab    T    A        0      0        2 
  21  chr21_20357893     HPrz    T    A        0      0        2 
  21  chr21_20357893     ZBoe    T    A        0      0        2 
  21  chr21_20357893     ZGre    T    A        1      2        2 
  21  chr21_20357893     ZHar    T    A        1      2        2 
  21  chr21_20357893   Sample    T    A        0      0        2 
  21  chr21_20359453     AAsi    G    A        0      0        2 
  21  chr21_20359453     AKia    G    A        0      0        2 
  21  chr21_20359453     AOna    G    A        0      0        2 
  21  chr21_20359453     ASom    G    A        0      0        2 
  21  chr21_20359453     HCab    G    A        0      0        2 
  21  chr21_20359453     HPrz    G    A        0      0        2 
  21  chr21_20359453     ZBoe    G    A      0.5      1        2 
  21  chr21_20359453     ZGre    G    A        0      0        2 
  21  chr21_20359453     ZHar    G    A        0      0        2 
  21  chr21_20359453   Sample    G    A        0      0        2 
  21  chr21_20371507     AAsi    C    T        0      0        2 
  21  chr21_20371507     AKia    C    T        0      0        2 
  21  chr21_20371507     AOna    C    T        0      0        2 
  21  chr21_20371507     ASom    C    T        0      0        2 
  21  chr21_20371507     HCab    C    T        1      2        2 
  21  chr21_20371507     HPrz    C    T        1      2        2 
  21  chr21_20371507     ZBoe    C    T        0      0        2 
  21  chr21_20371507     ZGre    C    T        0      0        2 
  21  chr21_20371507     ZHar    C    T        0      0        2 
  21  chr21_20371507   Sample    C    T        0      0        2 
  21  chr21_20376540     AAsi    G    A        0      0        2 
  21  chr21_20376540     AKia    G    A        0      0        2 
  21  chr21_20376540     AOna    G    A        0      0        2 
  21  chr21_20376540     ASom    G    A        0      0        2 
  21  chr21_20376540     HCab    G    A        0      0        2 
  21  chr21_20376540     HPrz    G    A        0      0        2 
  21  chr21_20376540     ZBoe    G    A        0      0        2 
  21  chr21_20376540     ZGre    G    A        1      2        2 
  21  chr21_20376540     ZHar    G    A        0      0        2 
  21  chr21_20376540   Sample    G    A        0      0        2 
  21  chr21_20394747     AAsi    C    G        0      0        2 
  21  chr21_20394747     AKia    C    G        0      0        2 
  21  chr21_20394747     AOna    C    G        0      0        2 
  21  chr21_20394747     ASom    C    G        0      0        2 
  21  chr21_20394747     HCab    C    G        0      0        2 
  21  chr21_20394747     HPrz    C    G        0      0        2 
  21  chr21_20394747     ZBoe    C    G      0.5      1        2 
  21  chr21_20394747     ZGre    C    G        0      0        2 
  21  chr21_20394747     ZHar    C    G        0      0        2 
  21  chr21_20394747   Sample    C    G        0      0        2 
  21  chr21_20401690     AAsi    A    G        0      0        2 
  21  chr21_20401690     AKia    A    G        0      0        2 
  21  chr21_20401690     AOna    A    G        0      0        2 
  21  chr21_20401690     ASom    A    G        0      0        2 
  21  chr21_20401690     HCab    A    G        0      0        2 
  21  chr21_20401690     HPrz    A    G        0      0        2 
  21  chr21_20401690     ZBoe    A    G        0      0        2 
  21  chr21_20401690     ZGre    A    G        1      2        2 
  21  chr21_20401690     ZHar    A    G        0      0        2 
  21  chr21_20401690   Sample    A    G        0      0        2 
  21  chr21_20416729     AAsi    C    T        0      0        2 
  21  chr21_20416729     AKia    C    T        0      0        2 
  21  chr21_20416729     AOna    C    T        0      0        2 
  21  chr21_20416729     ASom    C    T        0      0        2 
  21  chr21_20416729     HCab    C    T        0      0        2 
  21  chr21_20416729     HPrz    C    T        0      0        2 
  21  chr21_20416729     ZBoe    C    T        0      0        2 
  21  chr21_20416729     ZGre    C    T        1      2        2 
  21  chr21_20416729     ZHar    C    T        0      0        2 
  21  chr21_20416729   Sample    C    T        0      0        2 
  21  chr21_20422109     AAsi    C    T      0.5      1        2 
  21  chr21_20422109     AKia    C    T        0      0        2 
  21  chr21_20422109     AOna    C    T        0      0        2 
  21  chr21_20422109     ASom    C    T        0      0        2 
  21  chr21_20422109     HCab    C    T        0      0        2 
  21  chr21_20422109     HPrz    C    T        0      0        2 
  21  chr21_20422109     ZBoe    C    T        0      0        2 
  21  chr21_20422109     ZGre    C    T        0      0        2 
  21  chr21_20422109     ZHar    C    T        0      0        2 
  21  chr21_20422109   Sample    C    T        0      0        2 
  21  chr21_20434404     AAsi    T    C        0      0        2 
  21  chr21_20434404     AKia    T    C        0      0        2 
  21  chr21_20434404     AOna    T    C        0      0        2 
  21  chr21_20434404     ASom    T    C        0      0        2 
  21  chr21_20434404     HCab    T    C        0      0        2 
  21  chr21_20434404     HPrz    T    C        0      0        2 
  21  chr21_20434404     ZBoe    T    C        0      0        2 
  21  chr21_20434404     ZGre    T    C      0.5      1        2 
  21  chr21_20434404     ZHar    T    C        0      0        2 
  21  chr21_20434404   Sample    T    C        0      0        2 
  21  chr21_20435901     AAsi    G    C        0      0        2 
  21  chr21_20435901     AKia    G    C        0      0        2 
  21  chr21_20435901     AOna    G    C        0      0        2 
  21  chr21_20435901     ASom    G    C        0      0        2 
  21  chr21_20435901     HCab    G    C        0      0        2 
  21  chr21_20435901     HPrz    G    C        0      0        2 
  21  chr21_20435901     ZBoe    G    C      0.5      1        2 
  21  chr21_20435901     ZGre    G    C        0      0        2 
  21  chr21_20435901     ZHar    G    C        0      0        2 
  21  chr21_20435901   Sample    G    C        0      0        2 
  21  chr21_20439204     AAsi    A    G        0      0        2 
  21  chr21_20439204     AKia    A    G        0      0        2 
  21  chr21_20439204     AOna    A    G        0      0        2 
  21  chr21_20439204     ASom    A    G        0      0        2 
  21  chr21_20439204     HCab    A    G        0      0        2 
  21  chr21_20439204     HPrz    A    G        0      0        2 
  21  chr21_20439204     ZBoe    A    G        0      0        2 
  21  chr21_20439204     ZGre    A    G        1      2        2 
  21  chr21_20439204     ZHar    A    G        0      0        2 
  21  chr21_20439204   Sample    A    G        0      0        2 
  21  chr21_20440142     AAsi    T    C        0      0        2 
  21  chr21_20440142     AKia    T    C        0      0        2 
  21  chr21_20440142     AOna    T    C        0      0        2 
  21  chr21_20440142     ASom    T    C        0      0        2 
  21  chr21_20440142     HCab    T    C        1      2        2 
  21  chr21_20440142     HPrz    T    C        1      2        2 
  21  chr21_20440142     ZBoe    T    C        0      0        2 
  21  chr21_20440142     ZGre    T    C        0      0        2 
  21  chr21_20440142     ZHar    T    C      0.5      1        2 
  21  chr21_20440142   Sample    T    C        0      0        2 
  21  chr21_20455939     AAsi    A    G        0      0        2 
  21  chr21_20455939     AKia    A    G        0      0        2 
  21  chr21_20455939     AOna    A    G        0      0        2 
  21  chr21_20455939     ASom    A    G        0      0        2 
  21  chr21_20455939     HCab    A    G        0      0        2 
  21  chr21_20455939     HPrz    A    G      0.5      1        2 
  21  chr21_20455939     ZBoe    A    G        0      0        2 
  21  chr21_20455939     ZGre    A    G        0      0        2 
  21  chr21_20455939     ZHar    A    G        0      0        2 
  21  chr21_20455939   Sample    A    G        0      0        2 
  21  chr21_20459879     AAsi    T    C        0      0        2 
  21  chr21_20459879     AKia    T    C        0      0        2 
  21  chr21_20459879     AOna    T    C        0      0        2 
  21  chr21_20459879     ASom    T    C      0.5      1        2 
  21  chr21_20459879     HCab    T    C        0      0        2 
  21  chr21_20459879     HPrz    T    C        0      0        2 
  21  chr21_20459879     ZBoe    T    C        0      0        2 
  21  chr21_20459879     ZGre    T    C        0      0        2 
  21  chr21_20459879     ZHar    T    C        0      0        2 
  21  chr21_20459879   Sample    T    C        0      0        2 
  21  chr21_20461094     AAsi    T    G        0      0        2 
  21  chr21_20461094     AKia    T    G        0      0        2 
  21  chr21_20461094     AOna    T    G        0      0        2 
  21  chr21_20461094     ASom    T    G        0      0        2 
  21  chr21_20461094     HCab    T    G        1      2        2 
  21  chr21_20461094     HPrz    T    G        1      2        2 
  21  chr21_20461094     ZBoe    T    G        0      0        2 
  21  chr21_20461094     ZGre    T    G        0      0        2 
  21  chr21_20461094     ZHar    T    G        0      0        2 
  21  chr21_20461094   Sample    T    G        0      0        2 
  21  chr21_20463882     AAsi    C    T        0      0        2 
  21  chr21_20463882     AKia    C    T        0      0        2 
  21  chr21_20463882     AOna    C    T        0      0        2 
  21  chr21_20463882     ASom    C    T        0      0        2 
  21  chr21_20463882     HCab    C    T        0      0        2 
  21  chr21_20463882     HPrz    C    T        0      0        2 
  21  chr21_20463882     ZBoe    C    T      0.5      1        2 
  21  chr21_20463882     ZGre    C    T        0      0        2 
  21  chr21_20463882     ZHar    C    T        0      0        2 
  21  chr21_20463882   Sample    C    T        0      0        2 
  21  chr21_20471088     AAsi    A    C        0      0        2 
  21  chr21_20471088     AKia    A    C        0      0        2 
  21  chr21_20471088     AOna    A    C        0      0        2 
  21  chr21_20471088     ASom    A    C        0      0        2 
  21  chr21_20471088     HCab    A    C        0      0        2 
  21  chr21_20471088     HPrz    A    C      0.5      1        2 
  21  chr21_20471088     ZBoe    A    C        0      0        2 
  21  chr21_20471088     ZGre    A    C        0      0        2 
  21  chr21_20471088     ZHar    A    C        0      0        2 
  21  chr21_20471088   Sample    A    C        0      0        2 
  21  chr21_20474088     AAsi    G    A        0      0        2 
  21  chr21_20474088     AKia    G    A        0      0        2 
  21  chr21_20474088     AOna    G    A        0      0        2 
  21  chr21_20474088     ASom    G    A        0      0        2 
  21  chr21_20474088     HCab    G    A        0      0        2 
  21  chr21_20474088     HPrz    G    A      0.5      1        2 
  21  chr21_20474088     ZBoe    G    A        0      0        2 
  21  chr21_20474088     ZGre    G    A        0      0        2 
  21  chr21_20474088     ZHar    G    A        0      0        2 
  21  chr21_20474088   Sample    G    A        0      0        2 
  21  chr21_20495364     AAsi    A    G        0      0        2 
  21  chr21_20495364     AKia    A    G        0      0        2 
  21  chr21_20495364     AOna    A    G        0      0        2 
  21  chr21_20495364     ASom    A    G        0      0        2 
  21  chr21_20495364     HCab    A    G      0.5      1        2 
  21  chr21_20495364     HPrz    A    G      0.5      1        2 
  21  chr21_20495364     ZBoe    A    G        0      0        2 
  21  chr21_20495364     ZGre    A    G        0      0        2 
  21  chr21_20495364     ZHar    A    G        0      0        2 
  21  chr21_20495364   Sample    A    G        0      0        2 
  21  chr21_20502817     AAsi    G    A        0      0        2 
  21  chr21_20502817     AKia    G    A      0.5      1        2 
  21  chr21_20502817     AOna    G    A        1      2        2 
  21  chr21_20502817     ASom    G    A        0      0        2 
  21  chr21_20502817     HCab    G    A        0      0        2 
  21  chr21_20502817     HPrz    G    A        0      0        2 
  21  chr21_20502817     ZBoe    G    A        0      0        2 
  21  chr21_20502817     ZGre    G    A        0      0        2 
  21  chr21_20502817     ZHar    G    A        0      0        2 
  21  chr21_20502817   Sample    G    A        0      0        2 
  21  chr21_20517087     AAsi    C    T        0      0        2 
  21  chr21_20517087     AKia    C    T        0      0        2 
  21  chr21_20517087     AOna    C    T        0      0        2 
  21  chr21_20517087     ASom    C    T        0      0        2 
  21  chr21_20517087     HCab    C    T        0      0        2 
  21  chr21_20517087     HPrz    C    T        0      0        2 
  21  chr21_20517087     ZBoe    C    T        1      2        2 
  21  chr21_20517087     ZGre    C    T        1      2        2 
  21  chr21_20517087     ZHar    C    T        1      2        2 
  21  chr21_20517087   Sample    C    T        0      0        2 
  21  chr21_20531075     AAsi    A    G        0      0        2 
  21  chr21_20531075     AKia    A    G        0      0        2 
  21  chr21_20531075     AOna    A    G        0      0        2 
  21  chr21_20531075     ASom    A    G        0      0        2 
  21  chr21_20531075     HCab    A    G        0      0        2 
  21  chr21_20531075     HPrz    A    G        0      0        2 
  21  chr21_20531075     ZBoe    A    G      0.5      1        2 
  21  chr21_20531075     ZGre    A    G        0      0        2 
  21  chr21_20531075     ZHar    A    G        0      0        2 
  21  chr21_20531075   Sample    A    G        0      0        2 
  21  chr21_20534329     AAsi    C    T        0      0        2 
  21  chr21_20534329     AKia    C    T        0      0        2 
  21  chr21_20534329     AOna    C    T        0      0        2 
  21  chr21_20534329     ASom    C    T        0      0        2 
  21  chr21_20534329     HCab    C    T        0      0        2 
  21  chr21_20534329     HPrz    C    T        0      0        2 
  21  chr21_20534329     ZBoe    C    T        0      0        2 
  21  chr21_20534329     ZGre    C    T        0      0        2 
  21  chr21_20534329     ZHar    C    T        1      2        2 
  21  chr21_20534329   Sample    C    T        0      0        2 
  21  chr21_20534418     AAsi    G    A        0      0        2 
  21  chr21_20534418     AKia    G    A        1      2        2 
  21  chr21_20534418     AOna    G    A        1      2        2 
  21  chr21_20534418     ASom    G    A        0      0        2 
  21  chr21_20534418     HCab    G    A        0      0        2 
  21  chr21_20534418     HPrz    G    A        0      0        2 
  21  chr21_20534418     ZBoe    G    A        0      0        2 
  21  chr21_20534418     ZGre    G    A        0      0        2 
  21  chr21_20534418     ZHar    G    A        1      2        2 
  21  chr21_20534418   Sample    G    A        0      0        2 
  21  chr21_20536876     AAsi    T    C        0      0        2 
  21  chr21_20536876     AKia    T    C        0      0        2 
  21  chr21_20536876     AOna    T    C      0.5      1        2 
  21  chr21_20536876     ASom    T    C        0      0        2 
  21  chr21_20536876     HCab    T    C        0      0        2 
  21  chr21_20536876     HPrz    T    C        0      0        2 
  21  chr21_20536876     ZBoe    T    C        0      0        2 
  21  chr21_20536876     ZGre    T    C        0      0        2 
  21  chr21_20536876     ZHar    T    C        0      0        2 
  21  chr21_20536876   Sample    T    C        0      0        2 
  21  chr21_20547403     AAsi    G    T        0      0        2 
  21  chr21_20547403     AKia    G    T        0      0        2 
  21  chr21_20547403     AOna    G    T        0      0        2 
  21  chr21_20547403     ASom    G    T        0      0        2 
  21  chr21_20547403     HCab    G    T        0      0        2 
  21  chr21_20547403     HPrz    G    T        0      0        2 
  21  chr21_20547403     ZBoe    G    T        0      0        2 
  21  chr21_20547403     ZGre    G    T      0.5      1        2 
  21  chr21_20547403     ZHar    G    T        0      0        2 
  21  chr21_20547403   Sample    G    T        0      0        2 
  21  chr21_20547414     AAsi    C    T        0      0        2 
  21  chr21_20547414     AKia    C    T        1      2        2 
  21  chr21_20547414     AOna    C    T      0.5      1        2 
  21  chr21_20547414     ASom    C    T        0      0        2 
  21  chr21_20547414     HCab    C    T        0      0        2 
  21  chr21_20547414     HPrz    C    T        0      0        2 
  21  chr21_20547414     ZBoe    C    T        0      0        2 
  21  chr21_20547414     ZGre    C    T        0      0        2 
  21  chr21_20547414     ZHar    C    T        0      0        2 
  21  chr21_20547414   Sample    C    T        0      0        2 
  21  chr21_20549442     AAsi    G    C        0      0        2 
  21  chr21_20549442     AKia    G    C        0      0        2 
  21  chr21_20549442     AOna    G    C        0      0        2 
  21  chr21_20549442     ASom    G    C        0      0        2 
  21  chr21_20549442     HCab    G    C        0      0        2 
  21  chr21_20549442     HPrz    G    C        0      0        2 
  21  chr21_20549442     ZBoe    G    C        0      0        2 
  21  chr21_20549442     ZGre    G    C        0      0        2 
  21  chr21_20549442     ZHar    G    C        1      2        2 
  21  chr21_20549442   Sample    G    C        0      0        2 
  21  chr21_20551332     AAsi    A    G        0      0        2 
  21  chr21_20551332     AKia    A    G        0      0        2 
  21  chr21_20551332     AOna    A    G      0.5      1        2 
  21  chr21_20551332     ASom    A    G        0      0        2 
  21  chr21_20551332     HCab    A    G        0      0        2 
  21  chr21_20551332     HPrz    A    G        0      0        2 
  21  chr21_20551332     ZBoe    A    G        0      0        2 
  21  chr21_20551332     ZGre    A    G        0      0        2 
  21  chr21_20551332     ZHar    A    G        0      0        2 
  21  chr21_20551332   Sample    A    G        0      0        2 
  21  chr21_20574292     AAsi    A    C        0      0        2 
  21  chr21_20574292     AKia    A    C        0      0        2 
  21  chr21_20574292     AOna    A    C        0      0        2 
  21  chr21_20574292     ASom    A    C        0      0        2 
  21  chr21_20574292     HCab    A    C      0.5      1        2 
  21  chr21_20574292     HPrz    A    C      0.5      1        2 
  21  chr21_20574292     ZBoe    A    C        0      0        2 
  21  chr21_20574292     ZGre    A    C        0      0        2 
  21  chr21_20574292     ZHar    A    C        0      0        2 
  21  chr21_20574292   Sample    A    C        0      0        2 
  21  chr21_20581482     AAsi    G    T        0      0        2 
  21  chr21_20581482     AKia    G    T        0      0        2 
  21  chr21_20581482     AOna    G    T        0      0        2 
  21  chr21_20581482     ASom    G    T        0      0        2 
  21  chr21_20581482     HCab    G    T        1      2        2 
  21  chr21_20581482     HPrz    G    T        1      2        2 
  21  chr21_20581482     ZBoe    G    T        0      0        2 
  21  chr21_20581482     ZGre    G    T        0      0        2 
  21  chr21_20581482     ZHar    G    T        0      0        2 
  21  chr21_20581482   Sample    G    T        0      0        2 
  21  chr21_20582921     AAsi    C    T        0      0        2 
  21  chr21_20582921     AKia    C    T        0      0        2 
  21  chr21_20582921     AOna    C    T        0      0        2 
  21  chr21_20582921     ASom    C    T        0      0        2 
  21  chr21_20582921     HCab    C    T        0      0        2 
  21  chr21_20582921     HPrz    C    T        0      0        2 
  21  chr21_20582921     ZBoe    C    T        0      0        2 
  21  chr21_20582921     ZGre    C    T        1      2        2 
  21  chr21_20582921     ZHar    C    T        0      0        2 
  21  chr21_20582921   Sample    C    T        0      0        2 
  21  chr21_20583616     AAsi    G    T        0      0        2 
  21  chr21_20583616     AKia    G    T        0      0        2 
  21  chr21_20583616     AOna    G    T        0      0        2 
  21  chr21_20583616     ASom    G    T        0      0        2 
  21  chr21_20583616     HCab    G    T        0      0        2 
  21  chr21_20583616     HPrz    G    T        0      0        2 
  21  chr21_20583616     ZBoe    G    T        0      0        2 
  21  chr21_20583616     ZGre    G    T        0      0        2 
  21  chr21_20583616     ZHar    G    T      0.5      1        2 
  21  chr21_20583616   Sample    G    T        0      0        2 
  21  chr21_20587612     AAsi    T    C        0      0        2 
  21  chr21_20587612     AKia    T    C        0      0        2 
  21  chr21_20587612     AOna    T    C        0      0        2 
  21  chr21_20587612     ASom    T    C        0      0        2 
  21  chr21_20587612     HCab    T    C        0      0        2 
  21  chr21_20587612     HPrz    T    C        0      0        2 
  21  chr21_20587612     ZBoe    T    C        0      0        2 
  21  chr21_20587612     ZGre    T    C        0      0        2 
  21  chr21_20587612     ZHar    T    C        1      2        2 
  21  chr21_20587612   Sample    T    C        0      0        2 
  21  chr21_20592941     AAsi    G    A        0      0        2 
  21  chr21_20592941     AKia    G    A        0      0        2 
  21  chr21_20592941     AOna    G    A        0      0        2 
  21  chr21_20592941     ASom    G    A        0      0        2 
  21  chr21_20592941     HCab    G    A        1      2        2 
  21  chr21_20592941     HPrz    G    A        1      2        2 
  21  chr21_20592941     ZBoe    G    A        0      0        2 
  21  chr21_20592941     ZGre    G    A        0      0        2 
  21  chr21_20592941     ZHar    G    A        0      0        2 
  21  chr21_20592941   Sample    G    A        0      0        2 
  21  chr21_20601119     AAsi    A    G        0      0        2 
  21  chr21_20601119     AKia    A    G        0      0        2 
  21  chr21_20601119     AOna    A    G        0      0        2 
  21  chr21_20601119     ASom    A    G        1      2        2 
  21  chr21_20601119     HCab    A    G        0      0        2 
  21  chr21_20601119     HPrz    A    G        0      0        2 
  21  chr21_20601119     ZBoe    A    G        0      0        2 
  21  chr21_20601119     ZGre    A    G        0      0        2 
  21  chr21_20601119     ZHar    A    G        0      0        2 
  21  chr21_20601119   Sample    A    G        0      0        2 
  21  chr21_20606667     AAsi    G    A        0      0        2 
  21  chr21_20606667     AKia    G    A        0      0        2 
  21  chr21_20606667     AOna    G    A        0      0        2 
  21  chr21_20606667     ASom    G    A      0.5      1        2 
  21  chr21_20606667     HCab    G    A        0      0        2 
  21  chr21_20606667     HPrz    G    A        0      0        2 
  21  chr21_20606667     ZBoe    G    A        0      0        2 
  21  chr21_20606667     ZGre    G    A        0      0        2 
  21  chr21_20606667     ZHar    G    A        0      0        2 
  21  chr21_20606667   Sample    G    A        0      0        2 
  21  chr21_20617554     AAsi    A    C        0      0        2 
  21  chr21_20617554     AKia    A    C        0      0        2 
  21  chr21_20617554     AOna    A    C        0      0        2 
  21  chr21_20617554     ASom    A    C        0      0        2 
  21  chr21_20617554     HCab    A    C        1      2        2 
  21  chr21_20617554     HPrz    A    C        1      2        2 
  21  chr21_20617554     ZBoe    A    C        0      0        2 
  21  chr21_20617554     ZGre    A    C        0      0        2 
  21  chr21_20617554     ZHar    A    C        0      0        2 
  21  chr21_20617554   Sample    A    C        0      0        2 
  21  chr21_20620687     AAsi    C    T        0      0        2 
  21  chr21_20620687     AKia    C    T        0      0        2 
  21  chr21_20620687     AOna    C    T        0      0        2 
  21  chr21_20620687     ASom    C    T      0.5      1        2 
  21  chr21_20620687     HCab    C    T        0      0        2 
  21  chr21_20620687     HPrz    C    T        0      0        2 
  21  chr21_20620687     ZBoe    C    T        0      0        2 
  21  chr21_20620687     ZGre    C    T        0      0        2 
  21  chr21_20620687     ZHar    C    T        0      0        2 
  21  chr21_20620687   Sample    C    T        0      0        2 
  21  chr21_20624469     AAsi    T    C        0      0        2 
  21  chr21_20624469     AKia    T    C        0      0        2 
  21  chr21_20624469     AOna    T    C        1      2        2 
  21  chr21_20624469     ASom    T    C        0      0        2 
  21  chr21_20624469     HCab    T    C        0      0        2 
  21  chr21_20624469     HPrz    T    C        0      0        2 
  21  chr21_20624469     ZBoe    T    C        0      0        2 
  21  chr21_20624469     ZGre    T    C        0      0        2 
  21  chr21_20624469     ZHar    T    C        0      0        2 
  21  chr21_20624469   Sample    T    C        0      0        2 
  21  chr21_20624549     AAsi    T    C        0      0        2 
  21  chr21_20624549     AKia    T    C        0      0        2 
  21  chr21_20624549     AOna    T    C        0      0        2 
  21  chr21_20624549     ASom    T    C        0      0        2 
  21  chr21_20624549     HCab    T    C        0      0        2 
  21  chr21_20624549     HPrz    T    C        0      0        2 
  21  chr21_20624549     ZBoe    T    C        0      0        2 
  21  chr21_20624549     ZGre    T    C        0      0        2 
  21  chr21_20624549     ZHar    T    C        1      2        2 
  21  chr21_20624549   Sample    T    C        0      0        2 
  21  chr21_20629248     AAsi    A    G        0      0        2 
  21  chr21_20629248     AKia    A    G        1      2        2 
  21  chr21_20629248     AOna    A    G        0      0        2 
  21  chr21_20629248     ASom    A    G        0      0        2 
  21  chr21_20629248     HCab    A    G        0      0        2 
  21  chr21_20629248     HPrz    A    G        0      0        2 
  21  chr21_20629248     ZBoe    A    G        0      0        2 
  21  chr21_20629248     ZGre    A    G        0      0        2 
  21  chr21_20629248     ZHar    A    G        0      0        2 
  21  chr21_20629248   Sample    A    G        0      0        2 
  21  chr21_20630551     AAsi    G    A        0      0        2 
  21  chr21_20630551     AKia    G    A        0      0        2 
  21  chr21_20630551     AOna    G    A        0      0        2 
  21  chr21_20630551     ASom    G    A        0      0        2 
  21  chr21_20630551     HCab    G    A        0      0        2 
  21  chr21_20630551     HPrz    G    A      0.5      1        2 
  21  chr21_20630551     ZBoe    G    A        0      0        2 
  21  chr21_20630551     ZGre    G    A        0      0        2 
  21  chr21_20630551     ZHar    G    A        0      0        2 
  21  chr21_20630551   Sample    G    A        0      0        2 
  21  chr21_20632073     AAsi    C    T        0      0        2 
  21  chr21_20632073     AKia    C    T        0      0        2 
  21  chr21_20632073     AOna    C    T        1      2        2 
  21  chr21_20632073     ASom    C    T        0      0        2 
  21  chr21_20632073     HCab    C    T        0      0        2 
  21  chr21_20632073     HPrz    C    T        0      0        2 
  21  chr21_20632073     ZBoe    C    T        0      0        2 
  21  chr21_20632073     ZGre    C    T        0      0        2 
  21  chr21_20632073     ZHar    C    T        0      0        2 
  21  chr21_20632073   Sample    C    T        0      0        2 
  21  chr21_20640769     AAsi    G    A        0      0        2 
  21  chr21_20640769     AKia    G    A        0      0        2 
  21  chr21_20640769     AOna    G    A        0      0        2 
  21  chr21_20640769     ASom    G    A      0.5      1        2 
  21  chr21_20640769     HCab    G    A        0      0        2 
  21  chr21_20640769     HPrz    G    A        0      0        2 
  21  chr21_20640769     ZBoe    G    A        0      0        2 
  21  chr21_20640769     ZGre    G    A        0      0        2 
  21  chr21_20640769     ZHar    G    A        0      0        2 
  21  chr21_20640769   Sample    G    A        0      0        2 
  21  chr21_20646023     AAsi    C    T        0      0        2 
  21  chr21_20646023     AKia    C    T        0      0        2 
  21  chr21_20646023     AOna    C    T        0      0        2 
  21  chr21_20646023     ASom    C    T        0      0        2 
  21  chr21_20646023     HCab    C    T        0      0        2 
  21  chr21_20646023     HPrz    C    T        0      0        2 
  21  chr21_20646023     ZBoe    C    T        0      0        2 
  21  chr21_20646023     ZGre    C    T        0      0        2 
  21  chr21_20646023     ZHar    C    T      0.5      1        2 
  21  chr21_20646023   Sample    C    T        0      0        2 
  21  chr21_20646917     AAsi    T    C        0      0        2 
  21  chr21_20646917     AKia    T    C        0      0        2 
  21  chr21_20646917     AOna    T    C        0      0        2 
  21  chr21_20646917     ASom    T    C        0      0        2 
  21  chr21_20646917     HCab    T    C        0      0        2 
  21  chr21_20646917     HPrz    T    C        0      0        2 
  21  chr21_20646917     ZBoe    T    C        0      0        2 
  21  chr21_20646917     ZGre    T    C        0      0        2 
  21  chr21_20646917     ZHar    T    C        1      2        2 
  21  chr21_20646917   Sample    T    C        0      0        2 
  21  chr21_20650102     AAsi    A    G        0      0        2 
  21  chr21_20650102     AKia    A    G        0      0        2 
  21  chr21_20650102     AOna    A    G        0      0        2 
  21  chr21_20650102     ASom    A    G        0      0        2 
  21  chr21_20650102     HCab    A    G        0      0        2 
  21  chr21_20650102     HPrz    A    G        0      0        2 
  21  chr21_20650102     ZBoe    A    G        0      0        2 
  21  chr21_20650102     ZGre    A    G        0      0        2 
  21  chr21_20650102     ZHar    A    G        1      2        2 
  21  chr21_20650102   Sample    A    G        0      0        2 
  21  chr21_20654574     AAsi    G    T        1      2        2 
  21  chr21_20654574     AKia    G    T        0      0        2 
  21  chr21_20654574     AOna    G    T        0      0        2 
  21  chr21_20654574     ASom    G    T        1      2        2 
  21  chr21_20654574     HCab    G    T        0      0        2 
  21  chr21_20654574     HPrz    G    T        0      0        2 
  21  chr21_20654574     ZBoe    G    T        0      0        2 
  21  chr21_20654574     ZGre    G    T        0      0        2 
  21  chr21_20654574     ZHar    G    T        0      0        2 
  21  chr21_20654574   Sample    G    T        1      2        2 
  21  chr21_20666518     AAsi    C    T        0      0        2 
  21  chr21_20666518     AKia    C    T        0      0        2 
  21  chr21_20666518     AOna    C    T        0      0        2 
  21  chr21_20666518     ASom    C    T        0      0        2 
  21  chr21_20666518     HCab    C    T        0      0        2 
  21  chr21_20666518     HPrz    C    T        0      0        2 
  21  chr21_20666518     ZBoe    C    T        1      2        2 
  21  chr21_20666518     ZGre    C    T        0      0        2 
  21  chr21_20666518     ZHar    C    T        0      0        2 
  21  chr21_20666518   Sample    C    T        0      0        2 
  21  chr21_20667654     AAsi    T    C        0      0        2 
  21  chr21_20667654     AKia    T    C        0      0        2 
  21  chr21_20667654     AOna    T    C        0      0        2 
  21  chr21_20667654     ASom    T    C        0      0        2 
  21  chr21_20667654     HCab    T    C        1      2        2 
  21  chr21_20667654     HPrz    T    C        1      2        2 
  21  chr21_20667654     ZBoe    T    C        0      0        2 
  21  chr21_20667654     ZGre    T    C        0      0        2 
  21  chr21_20667654     ZHar    T    C        1      2        2 
  21  chr21_20667654   Sample    T    C        0      0        2 
  21  chr21_20668380     AAsi    T    C        0      0        2 
  21  chr21_20668380     AKia    T    C        0      0        2 
  21  chr21_20668380     AOna    T    C        0      0        2 
  21  chr21_20668380     ASom    T    C        0      0        2 
  21  chr21_20668380     HCab    T    C        0      0        2 
  21  chr21_20668380     HPrz    T    C        0      0        2 
  21  chr21_20668380     ZBoe    T    C        0      0        2 
  21  chr21_20668380     ZGre    T    C        0      0        2 
  21  chr21_20668380     ZHar    T    C        1      2        2 
  21  chr21_20668380   Sample    T    C        0      0        2 
  21  chr21_20685966     AAsi    A    G        0      0        2 
  21  chr21_20685966     AKia    A    G        0      0        2 
  21  chr21_20685966     AOna    A    G        0      0        2 
  21  chr21_20685966     ASom    A    G        0      0        2 
  21  chr21_20685966     HCab    A    G        0      0        2 
  21  chr21_20685966     HPrz    A    G        0      0        2 
  21  chr21_20685966     ZBoe    A    G        0      0        2 
  21  chr21_20685966     ZGre    A    G        1      2        2 
  21  chr21_20685966     ZHar    A    G        0      0        2 
  21  chr21_20685966   Sample    A    G        0      0        2 
  21  chr21_20686450     AAsi    A    G        0      0        2 
  21  chr21_20686450     AKia    A    G        0      0        2 
  21  chr21_20686450     AOna    A    G        0      0        2 
  21  chr21_20686450     ASom    A    G        0      0        2 
  21  chr21_20686450     HCab    A    G        0      0        2 
  21  chr21_20686450     HPrz    A    G        0      0        2 
  21  chr21_20686450     ZBoe    A    G      0.5      1        2 
  21  chr21_20686450     ZGre    A    G        0      0        2 
  21  chr21_20686450     ZHar    A    G        0      0        2 
  21  chr21_20686450   Sample    A    G        0      0        2 
  21  chr21_20696834     AAsi    C    T        0      0        2 
  21  chr21_20696834     AKia    C    T        0      0        2 
  21  chr21_20696834     AOna    C    T        0      0        2 
  21  chr21_20696834     ASom    C    T        0      0        2 
  21  chr21_20696834     HCab    C    T        0      0        2 
  21  chr21_20696834     HPrz    C    T        0      0        2 
  21  chr21_20696834     ZBoe    C    T      0.5      1        2 
  21  chr21_20696834     ZGre    C    T        0      0        2 
  21  chr21_20696834     ZHar    C    T        0      0        2 
  21  chr21_20696834   Sample    C    T        0      0        2 
  21  chr21_20697013     AAsi    A    G        0      0        2 
  21  chr21_20697013     AKia    A    G        0      0        2 
  21  chr21_20697013     AOna    A    G        0      0        2 
  21  chr21_20697013     ASom    A    G        0      0        2 
  21  chr21_20697013     HCab    A    G      0.5      1        2 
  21  chr21_20697013     HPrz    A    G        0      0        2 
  21  chr21_20697013     ZBoe    A    G        0      0        2 
  21  chr21_20697013     ZGre    A    G        0      0        2 
  21  chr21_20697013     ZHar    A    G        0      0        2 
  21  chr21_20697013   Sample    A    G        0      0        2 
  21  chr21_20698540     AAsi    A    T        0      0        2 
  21  chr21_20698540     AKia    A    T        0      0        2 
  21  chr21_20698540     AOna    A    T      0.5      1        2 
  21  chr21_20698540     ASom    A    T        0      0        2 
  21  chr21_20698540     HCab    A    T        0      0        2 
  21  chr21_20698540     HPrz    A    T        0      0        2 
  21  chr21_20698540     ZBoe    A    T        0      0        2 
  21  chr21_20698540     ZGre    A    T        0      0        2 
  21  chr21_20698540     ZHar    A    T        0      0        2 
  21  chr21_20698540   Sample    A    T        0      0        2 
  21  chr21_20701893     AAsi    A    G        0      0        2 
  21  chr21_20701893     AKia    A    G        0      0        2 
  21  chr21_20701893     AOna    A    G      0.5      1        2 
  21  chr21_20701893     ASom    A    G        0      0        2 
  21  chr21_20701893     HCab    A    G        0      0        2 
  21  chr21_20701893     HPrz    A    G        0      0        2 
  21  chr21_20701893     ZBoe    A    G        0      0        2 
  21  chr21_20701893     ZGre    A    G        0      0        2 
  21  chr21_20701893     ZHar    A    G        0      0        2 
  21  chr21_20701893   Sample    A    G        0      0        2 
  21  chr21_20706420     AAsi    T    C        0      0        2 
  21  chr21_20706420     AKia    T    C        1      2        2 
  21  chr21_20706420     AOna    T    C        0      0        2 
  21  chr21_20706420     ASom    T    C        1      2        2 
  21  chr21_20706420     HCab    T    C        0      0        2 
  21  chr21_20706420     HPrz    T    C        0      0        2 
  21  chr21_20706420     ZBoe    T    C        0      0        2 
  21  chr21_20706420     ZGre    T    C        0      0        2 
  21  chr21_20706420     ZHar    T    C        0      0        2 
  21  chr21_20706420   Sample    T    C        0      0        2 
  21  chr21_20706636     AAsi    A    G        0      0        2 
  21  chr21_20706636     AKia    A    G        0      0        2 
  21  chr21_20706636     AOna    A    G        0      0        2 
  21  chr21_20706636     ASom    A    G        0      0        2 
  21  chr21_20706636     HCab    A    G      0.5      1        2 
  21  chr21_20706636     HPrz    A    G      0.5      1        2 
  21  chr21_20706636     ZBoe    A    G        0      0        2 
  21  chr21_20706636     ZGre    A    G        0      0        2 
  21  chr21_20706636     ZHar    A    G        0      0        2 
  21  chr21_20706636   Sample    A    G        0      0        2 
  21  chr21_20711945     AAsi    T    C        1      2        2 
  21  chr21_20711945     AKia    T    C        1      2        2 
  21  chr21_20711945     AOna    T    C        1      2        2 
  21  chr21_20711945     ASom    T    C        1      2        2 
  21  chr21_20711945     HCab    T    C        0      0        2 
  21  chr21_20711945     HPrz    T    C        0      0        2 
  21  chr21_20711945     ZBoe    T    C        0      0        2 
  21  chr21_20711945     ZGre    T    C        0      0        2 
  21  chr21_20711945     ZHar    T    C        0      0        2 
  21  chr21_20711945   Sample    T    C        1      2        2 
  21  chr21_20713338     AAsi    G    C        0      0        2 
  21  chr21_20713338     AKia    G    C        0      0        2 
  21  chr21_20713338     AOna    G    C        0      0        2 
  21  chr21_20713338     ASom    G    C        0      0        2 
  21  chr21_20713338     HCab    G    C        1      2        2 
  21  chr21_20713338     HPrz    G    C      0.5      1        2 
  21  chr21_20713338     ZBoe    G    C        0      0        2 
  21  chr21_20713338     ZGre    G    C        0      0        2 
  21  chr21_20713338     ZHar    G    C        0      0        2 
  21  chr21_20713338   Sample    G    C        0      0        2 
  21  chr21_20715362     AAsi    A    G        0      0        2 
  21  chr21_20715362     AKia    A    G        0      0        2 
  21  chr21_20715362     AOna    A    G        0      0        2 
  21  chr21_20715362     ASom    A    G        0      0        2 
  21  chr21_20715362     HCab    A    G        0      0        2 
  21  chr21_20715362     HPrz    A    G        0      0        2 
  21  chr21_20715362     ZBoe    A    G        1      2        2 
  21  chr21_20715362     ZGre    A    G        1      2        2 
  21  chr21_20715362     ZHar    A    G        0      0        2 
  21  chr21_20715362   Sample    A    G        0      0        2 
  21  chr21_20715673     AAsi    G    A        0      0        2 
  21  chr21_20715673     AKia    G    A        0      0        2 
  21  chr21_20715673     AOna    G    A        0      0        2 
  21  chr21_20715673     ASom    G    A        0      0        2 
  21  chr21_20715673     HCab    G    A        0      0        2 
  21  chr21_20715673     HPrz    G    A        0      0        2 
  21  chr21_20715673     ZBoe    G    A        0      0        2 
  21  chr21_20715673     ZGre    G    A        1      2        2 
  21  chr21_20715673     ZHar    G    A        0      0        2 
  21  chr21_20715673   Sample    G    A        0      0        2 
  21  chr21_20716070     AAsi    C    T        0      0        2 
  21  chr21_20716070     AKia    C    T        0      0        2 
  21  chr21_20716070     AOna    C    T        0      0        2 
  21  chr21_20716070     ASom    C    T        0      0        2 
  21  chr21_20716070     HCab    C    T        1      2        2 
  21  chr21_20716070     HPrz    C    T        1      2        2 
  21  chr21_20716070     ZBoe    C    T        0      0        2 
  21  chr21_20716070     ZGre    C    T        0      0        2 
  21  chr21_20716070     ZHar    C    T        0      0        2 
  21  chr21_20716070   Sample    C    T        0      0        2 
  21  chr21_20717936     AAsi    G    C        0      0        2 
  21  chr21_20717936     AKia    G    C        0      0        2 
  21  chr21_20717936     AOna    G    C        0      0        2 
  21  chr21_20717936     ASom    G    C        0      0        2 
  21  chr21_20717936     HCab    G    C        0      0        2 
  21  chr21_20717936     HPrz    G    C        0      0        2 
  21  chr21_20717936     ZBoe    G    C        0      0        2 
  21  chr21_20717936     ZGre    G    C      0.5      1        2 
  21  chr21_20717936     ZHar    G    C        0      0        2 
  21  chr21_20717936   Sample    G    C        0      0        2 
  21  chr21_20734895     AAsi    T    G        0      0        2 
  21  chr21_20734895     AKia    T    G      0.5      1        2 
  21  chr21_20734895     AOna    T    G        0      0        2 
  21  chr21_20734895     ASom    T    G        0      0        2 
  21  chr21_20734895     HCab    T    G        0      0        2 
  21  chr21_20734895     HPrz    T    G        0      0        2 
  21  chr21_20734895     ZBoe    T    G        0      0        2 
  21  chr21_20734895     ZGre    T    G        1      2        2 
  21  chr21_20734895     ZHar    T    G        0      0        2 
  21  chr21_20734895   Sample    T    G        0      0        2 
  21  chr21_20740149     AAsi    G    A        0      0        2 
  21  chr21_20740149     AKia    G    A        0      0        2 
  21  chr21_20740149     AOna    G    A        0      0        2 
  21  chr21_20740149     ASom    G    A        0      0        2 
  21  chr21_20740149     HCab    G    A        0      0        2 
  21  chr21_20740149     HPrz    G    A        0      0        2 
  21  chr21_20740149     ZBoe    G    A        0      0        2 
  21  chr21_20740149     ZGre    G    A        0      0        2 
  21  chr21_20740149     ZHar    G    A        1      2        2 
  21  chr21_20740149   Sample    G    A        0      0        2 
  21  chr21_20743993     AAsi    G    A        0      0        2 
  21  chr21_20743993     AKia    G    A        0      0        2 
  21  chr21_20743993     AOna    G    A        1      2        2 
  21  chr21_20743993     ASom    G    A        0      0        2 
  21  chr21_20743993     HCab    G    A        0      0        2 
  21  chr21_20743993     HPrz    G    A        0      0        2 
  21  chr21_20743993     ZBoe    G    A        0      0        2 
  21  chr21_20743993     ZGre    G    A        0      0        2 
  21  chr21_20743993     ZHar    G    A        0      0        2 
  21  chr21_20743993   Sample    G    A        0      0        2 
  21  chr21_20748965     AAsi    G    A        0      0        2 
  21  chr21_20748965     AKia    G    A        0      0        2 
  21  chr21_20748965     AOna    G    A        0      0        2 
  21  chr21_20748965     ASom    G    A        0      0        2 
  21  chr21_20748965     HCab    G    A        0      0        2 
  21  chr21_20748965     HPrz    G    A      0.5      1        2 
  21  chr21_20748965     ZBoe    G    A        0      0        2 
  21  chr21_20748965     ZGre    G    A        0      0        2 
  21  chr21_20748965     ZHar    G    A        0      0        2 
  21  chr21_20748965   Sample    G    A        0      0        2 
  21  chr21_20753570     AAsi    T    C        0      0        2 
  21  chr21_20753570     AKia    T    C        0      0        2 
  21  chr21_20753570     AOna    T    C        0      0        2 
  21  chr21_20753570     ASom    T    C        0      0        2 
  21  chr21_20753570     HCab    T    C        0      0        2 
  21  chr21_20753570     HPrz    T    C        0      0        2 
  21  chr21_20753570     ZBoe    T    C      0.5      1        2 
  21  chr21_20753570     ZGre    T    C        0      0        2 
  21  chr21_20753570     ZHar    T    C        1      2        2 
  21  chr21_20753570   Sample    T    C        0      0        2 
  21  chr21_20797221     AAsi    T    C        0      0        2 
  21  chr21_20797221     AKia    T    C        0      0        2 
  21  chr21_20797221     AOna    T    C        0      0        2 
  21  chr21_20797221     ASom    T    C        0      0        2 
  21  chr21_20797221     HCab    T    C        1      2        2 
  21  chr21_20797221     HPrz    T    C        1      2        2 
  21  chr21_20797221     ZBoe    T    C        0      0        2 
  21  chr21_20797221     ZGre    T    C        0      0        2 
  21  chr21_20797221     ZHar    T    C        0      0        2 
  21  chr21_20797221   Sample    T    C        0      0        2 
  21  chr21_20803103     AAsi    T    C      0.5      1        2 
  21  chr21_20803103     AKia    T    C        0      0        2 
  21  chr21_20803103     AOna    T    C        0      0        2 
  21  chr21_20803103     ASom    T    C        0      0        2 
  21  chr21_20803103     HCab    T    C        0      0        2 
  21  chr21_20803103     HPrz    T    C        0      0        2 
  21  chr21_20803103     ZBoe    T    C        0      0        2 
  21  chr21_20803103     ZGre    T    C        0      0        2 
  21  chr21_20803103     ZHar    T    C        0      0        2 
  21  chr21_20803103   Sample    T    C        1      2        2 
  21  chr21_20806337     AAsi    C    T        0      0        2 
  21  chr21_20806337     AKia    C    T        0      0        2 
  21  chr21_20806337     AOna    C    T        0      0        2 
  21  chr21_20806337     ASom    C    T        0      0        2 
  21  chr21_20806337     HCab    C    T        0      0        2 
  21  chr21_20806337     HPrz    C    T      0.5      1        2 
  21  chr21_20806337     ZBoe    C    T        0      0        2 
  21  chr21_20806337     ZGre    C    T        0      0        2 
  21  chr21_20806337     ZHar    C    T        0      0        2 
  21  chr21_20806337   Sample    C    T        0      0        2 
  21  chr21_20807855     AAsi    G    C        0      0        2 
  21  chr21_20807855     AKia    G    C        0      0        2 
  21  chr21_20807855     AOna    G    C      0.5      1        2 
  21  chr21_20807855     ASom    G    C        0      0        2 
  21  chr21_20807855     HCab    G    C        0      0        2 
  21  chr21_20807855     HPrz    G    C        0      0        2 
  21  chr21_20807855     ZBoe    G    C        0      0        2 
  21  chr21_20807855     ZGre    G    C        0      0        2 
  21  chr21_20807855     ZHar    G    C        0      0        2 
  21  chr21_20807855   Sample    G    C        0      0        2 
  21  chr21_20810472     AAsi    C    T        0      0        2 
  21  chr21_20810472     AKia    C    T        0      0        2 
  21  chr21_20810472     AOna    C    T        0      0        2 
  21  chr21_20810472     ASom    C    T        0      0        2 
  21  chr21_20810472     HCab    C    T        1      2        2 
  21  chr21_20810472     HPrz    C    T        1      2        2 
  21  chr21_20810472     ZBoe    C    T        0      0        2 
  21  chr21_20810472     ZGre    C    T        0      0        2 
  21  chr21_20810472     ZHar    C    T        0      0        2 
  21  chr21_20810472   Sample    C    T        0      0        2 
  21  chr21_20840251     AAsi    T    C        0      0        2 
  21  chr21_20840251     AKia    T    C        0      0        2 
  21  chr21_20840251     AOna    T    C        0      0        2 
  21  chr21_20840251     ASom    T    C        0      0        2 
  21  chr21_20840251     HCab    T    C        0      0        2 
  21  chr21_20840251     HPrz    T    C        0      0        2 
  21  chr21_20840251     ZBoe    T    C        0      0        2 
  21  chr21_20840251     ZGre    T    C        0      0        2 
  21  chr21_20840251     ZHar    T    C        1      2        2 
  21  chr21_20840251   Sample    T    C        0      0        2 
  21  chr21_20841364     AAsi    C    T        0      0        2 
  21  chr21_20841364     AKia    C    T        0      0        2 
  21  chr21_20841364     AOna    C    T        0      0        2 
  21  chr21_20841364     ASom    C    T        0      0        2 
  21  chr21_20841364     HCab    C    T      0.5      1        2 
  21  chr21_20841364     HPrz    C    T        0      0        2 
  21  chr21_20841364     ZBoe    C    T        0      0        2 
  21  chr21_20841364     ZGre    C    T        0      0        2 
  21  chr21_20841364     ZHar    C    T        0      0        2 
  21  chr21_20841364   Sample    C    T        0      0        2 
  21  chr21_20843404     AAsi    A    T        0      0        2 
  21  chr21_20843404     AKia    A    T        0      0        2 
  21  chr21_20843404     AOna    A    T        0      0        2 
  21  chr21_20843404     ASom    A    T        0      0        2 
  21  chr21_20843404     HCab    A    T        0      0        2 
  21  chr21_20843404     HPrz    A    T        0      0        2 
  21  chr21_20843404     ZBoe    A    T        0      0        2 
  21  chr21_20843404     ZGre    A    T        1      2        2 
  21  chr21_20843404     ZHar    A    T        0      0        2 
  21  chr21_20843404   Sample    A    T        0      0        2 
  21  chr21_20843657     AAsi    T    C        0      0        2 
  21  chr21_20843657     AKia    T    C        0      0        2 
  21  chr21_20843657     AOna    T    C        0      0        2 
  21  chr21_20843657     ASom    T    C        0      0        2 
  21  chr21_20843657     HCab    T    C        0      0        2 
  21  chr21_20843657     HPrz    T    C      0.5      1        2 
  21  chr21_20843657     ZBoe    T    C        0      0        2 
  21  chr21_20843657     ZGre    T    C        0      0        2 
  21  chr21_20843657     ZHar    T    C        0      0        2 
  21  chr21_20843657   Sample    T    C        0      0        2 
  21  chr21_20848553     AAsi    T    C        0      0        2 
  21  chr21_20848553     AKia    T    C        0      0        2 
  21  chr21_20848553     AOna    T    C        0      0        2 
  21  chr21_20848553     ASom    T    C        0      0        2 
  21  chr21_20848553     HCab    T    C        0      0        2 
  21  chr21_20848553     HPrz    T    C        0      0        2 
  21  chr21_20848553     ZBoe    T    C        0      0        2 
  21  chr21_20848553     ZGre    T    C        1      2        2 
  21  chr21_20848553     ZHar    T    C        0      0        2 
  21  chr21_20848553   Sample    T    C        0      0        2 
  21  chr21_20851556     AAsi    T    C        0      0        2 
  21  chr21_20851556     AKia    T    C        1      2        2 
  21  chr21_20851556     AOna    T    C        0      0        2 
  21  chr21_20851556     ASom    T    C        0      0        2 
  21  chr21_20851556     HCab    T    C        0      0        2 
  21  chr21_20851556     HPrz    T    C        0      0        2 
  21  chr21_20851556     ZBoe    T    C        0      0        2 
  21  chr21_20851556     ZGre    T    C        0      0        2 
  21  chr21_20851556     ZHar    T    C        0      0        2 
  21  chr21_20851556   Sample    T    C        0      0        2 
  21  chr21_20856307     AAsi    C    A        0      0        2 
  21  chr21_20856307     AKia    C    A        0      0        2 
  21  chr21_20856307     AOna    C    A      0.5      1        2 
  21  chr21_20856307     ASom    C    A        0      0        2 
  21  chr21_20856307     HCab    C    A        0      0        2 
  21  chr21_20856307     HPrz    C    A        0      0        2 
  21  chr21_20856307     ZBoe    C    A        0      0        2 
  21  chr21_20856307     ZGre    C    A        0      0        2 
  21  chr21_20856307     ZHar    C    A        0      0        2 
  21  chr21_20856307   Sample    C    A        0      0        2 
  21  chr21_20862319     AAsi    G    T        0      0        2 
  21  chr21_20862319     AKia    G    T        1      2        2 
  21  chr21_20862319     AOna    G    T      0.5      1        2 
  21  chr21_20862319     ASom    G    T        0      0        2 
  21  chr21_20862319     HCab    G    T        0      0        2 
  21  chr21_20862319     HPrz    G    T        0      0        2 
  21  chr21_20862319     ZBoe    G    T        0      0        2 
  21  chr21_20862319     ZGre    G    T        0      0        2 
  21  chr21_20862319     ZHar    G    T        0      0        2 
  21  chr21_20862319   Sample    G    T        0      0        2 
  21  chr21_20862649     AAsi    G    T        0      0        2 
  21  chr21_20862649     AKia    G    T        0      0        2 
  21  chr21_20862649     AOna    G    T        0      0        2 
  21  chr21_20862649     ASom    G    T        0      0        2 
  21  chr21_20862649     HCab    G    T        0      0        2 
  21  chr21_20862649     HPrz    G    T        0      0        2 
  21  chr21_20862649     ZBoe    G    T      0.5      1        2 
  21  chr21_20862649     ZGre    G    T        1      2        2 
  21  chr21_20862649     ZHar    G    T        0      0        2 
  21  chr21_20862649   Sample    G    T        0      0        2 
  21  chr21_20869622     AAsi    A    T        1      2        2 
  21  chr21_20869622     AKia    A    T        0      0        2 
  21  chr21_20869622     AOna    A    T        0      0        2 
  21  chr21_20869622     ASom    A    T        1      2        2 
  21  chr21_20869622     HCab    A    T        0      0        2 
  21  chr21_20869622     HPrz    A    T        0      0        2 
  21  chr21_20869622     ZBoe    A    T        0      0        2 
  21  chr21_20869622     ZGre    A    T        0      0        2 
  21  chr21_20869622     ZHar    A    T        0      0        2 
  21  chr21_20869622   Sample    A    T        1      2        2 
  21  chr21_20870958     AAsi    G    C        0      0        2 
  21  chr21_20870958     AKia    G    C        0      0        2 
  21  chr21_20870958     AOna    G    C        0      0        2 
  21  chr21_20870958     ASom    G    C        0      0        2 
  21  chr21_20870958     HCab    G    C        0      0        2 
  21  chr21_20870958     HPrz    G    C        0      0        2 
  21  chr21_20870958     ZBoe    G    C        0      0        2 
  21  chr21_20870958     ZGre    G    C        0      0        2 
  21  chr21_20870958     ZHar    G    C        1      2        2 
  21  chr21_20870958   Sample    G    C        0      0        2 
  21  chr21_20875882     AAsi    G    A        0      0        2 
  21  chr21_20875882     AKia    G    A        0      0        2 
  21  chr21_20875882     AOna    G    A        0      0        2 
  21  chr21_20875882     ASom    G    A        0      0        2 
  21  chr21_20875882     HCab    G    A        0      0        2 
  21  chr21_20875882     HPrz    G    A        0      0        2 
  21  chr21_20875882     ZBoe    G    A      0.5      1        2 
  21  chr21_20875882     ZGre    G    A        0      0        2 
  21  chr21_20875882     ZHar    G    A        0      0        2 
  21  chr21_20875882   Sample    G    A        0      0        2 
  21  chr21_20880835     AAsi    T    C        0      0        2 
  21  chr21_20880835     AKia    T    C        0      0        2 
  21  chr21_20880835     AOna    T    C        0      0        2 
  21  chr21_20880835     ASom    T    C        0      0        2 
  21  chr21_20880835     HCab    T    C        1      2        2 
  21  chr21_20880835     HPrz    T    C        1      2        2 
  21  chr21_20880835     ZBoe    T    C        0      0        2 
  21  chr21_20880835     ZGre    T    C        0      0        2 
  21  chr21_20880835     ZHar    T    C        0      0        2 
  21  chr21_20880835   Sample    T    C        0      0        2 
  21  chr21_20885443     AAsi    A    G        0      0        2 
  21  chr21_20885443     AKia    A    G        0      0        2 
  21  chr21_20885443     AOna    A    G        0      0        2 
  21  chr21_20885443     ASom    A    G        0      0        2 
  21  chr21_20885443     HCab    A    G        0      0        2 
  21  chr21_20885443     HPrz    A    G        0      0        2 
  21  chr21_20885443     ZBoe    A    G      0.5      1        2 
  21  chr21_20885443     ZGre    A    G        0      0        2 
  21  chr21_20885443     ZHar    A    G        0      0        2 
  21  chr21_20885443   Sample    A    G        0      0        2 
  21  chr21_20887721     AAsi    C    T        0      0        2 
  21  chr21_20887721     AKia    C    T        0      0        2 
  21  chr21_20887721     AOna    C    T        0      0        2 
  21  chr21_20887721     ASom    C    T        0      0        2 
  21  chr21_20887721     HCab    C    T        0      0        2 
  21  chr21_20887721     HPrz    C    T        0      0        2 
  21  chr21_20887721     ZBoe    C    T      0.5      1        2 
  21  chr21_20887721     ZGre    C    T        0      0        2 
  21  chr21_20887721     ZHar    C    T        0      0        2 
  21  chr21_20887721   Sample    C    T        0      0        2 
  21  chr21_20896022     AAsi    C    T        0      0        2 
  21  chr21_20896022     AKia    C    T        0      0        2 
  21  chr21_20896022     AOna    C    T        0      0        2 
  21  chr21_20896022     ASom    C    T        0      0        2 
  21  chr21_20896022     HCab    C    T        0      0        2 
  21  chr21_20896022     HPrz    C    T        0      0        2 
  21  chr21_20896022     ZBoe    C    T      0.5      1        2 
  21  chr21_20896022     ZGre    C    T        1      2        2 
  21  chr21_20896022     ZHar    C    T        1      2        2 
  21  chr21_20896022   Sample    C    T        0      0        2 
  21  chr21_20904421     AAsi    C    T        0      0        2 
  21  chr21_20904421     AKia    C    T        0      0        2 
  21  chr21_20904421     AOna    C    T        0      0        2 
  21  chr21_20904421     ASom    C    T        0      0        2 
  21  chr21_20904421     HCab    C    T        1      2        2 
  21  chr21_20904421     HPrz    C    T        1      2        2 
  21  chr21_20904421     ZBoe    C    T        0      0        2 
  21  chr21_20904421     ZGre    C    T        0      0        2 
  21  chr21_20904421     ZHar    C    T        0      0        2 
  21  chr21_20904421   Sample    C    T        0      0        2 
  21  chr21_20906107     AAsi    T    C        0      0        2 
  21  chr21_20906107     AKia    T    C        0      0        2 
  21  chr21_20906107     AOna    T    C        0      0        2 
  21  chr21_20906107     ASom    T    C        0      0        2 
  21  chr21_20906107     HCab    T    C        1      2        2 
  21  chr21_20906107     HPrz    T    C        1      2        2 
  21  chr21_20906107     ZBoe    T    C        0      0        2 
  21  chr21_20906107     ZGre    T    C        0      0        2 
  21  chr21_20906107     ZHar    T    C        0      0        2 
  21  chr21_20906107   Sample    T    C        0      0        2 
  21  chr21_20910872     AAsi    A    G        0      0        2 
  21  chr21_20910872     AKia    A    G        0      0        2 
  21  chr21_20910872     AOna    A    G      0.5      1        2 
  21  chr21_20910872     ASom    A    G        0      0        2 
  21  chr21_20910872     HCab    A    G        0      0        2 
  21  chr21_20910872     HPrz    A    G        0      0        2 
  21  chr21_20910872     ZBoe    A    G        0      0        2 
  21  chr21_20910872     ZGre    A    G        0      0        2 
  21  chr21_20910872     ZHar    A    G        0      0        2 
  21  chr21_20910872   Sample    A    G        0      0        2 
  21  chr21_20915335     AAsi    C    G        0      0        2 
  21  chr21_20915335     AKia    C    G        0      0        2 
  21  chr21_20915335     AOna    C    G        0      0        2 
  21  chr21_20915335     ASom    C    G        0      0        2 
  21  chr21_20915335     HCab    C    G        0      0        2 
  21  chr21_20915335     HPrz    C    G        0      0        2 
  21  chr21_20915335     ZBoe    C    G        0      0        2 
  21  chr21_20915335     ZGre    C    G        0      0        2 
  21  chr21_20915335     ZHar    C    G        1      2        2 
  21  chr21_20915335   Sample    C    G        0      0        2 
  21  chr21_20919127     AAsi    T    C        0      0        2 
  21  chr21_20919127     AKia    T    C        0      0        2 
  21  chr21_20919127     AOna    T    C        0      0        2 
  21  chr21_20919127     ASom    T    C        0      0        2 
  21  chr21_20919127     HCab    T    C        1      2        2 
  21  chr21_20919127     HPrz    T    C        1      2        2 
  21  chr21_20919127     ZBoe    T    C        0      0        2 
  21  chr21_20919127     ZGre    T    C        0      0        2 
  21  chr21_20919127     ZHar    T    C        0      0        2 
  21  chr21_20919127   Sample    T    C        0      0        2 
  21  chr21_20929174     AAsi    T    G        0      0        2 
  21  chr21_20929174     AKia    T    G        0      0        2 
  21  chr21_20929174     AOna    T    G        1      2        2 
  21  chr21_20929174     ASom    T    G        0      0        2 
  21  chr21_20929174     HCab    T    G        0      0        2 
  21  chr21_20929174     HPrz    T    G        0      0        2 
  21  chr21_20929174     ZBoe    T    G        1      2        2 
  21  chr21_20929174     ZGre    T    G        1      2        2 
  21  chr21_20929174     ZHar    T    G        1      2        2 
  21  chr21_20929174   Sample    T    G        0      0        2 
  21  chr21_20941164     AAsi    A    T        0      0        2 
  21  chr21_20941164     AKia    A    T        0      0        2 
  21  chr21_20941164     AOna    A    T        0      0        2 
  21  chr21_20941164     ASom    A    T        0      0        2 
  21  chr21_20941164     HCab    A    T        1      2        2 
  21  chr21_20941164     HPrz    A    T        1      2        2 
  21  chr21_20941164     ZBoe    A    T        0      0        2 
  21  chr21_20941164     ZGre    A    T        0      0        2 
  21  chr21_20941164     ZHar    A    T        0      0        2 
  21  chr21_20941164   Sample    A    T        0      0        2 
  21  chr21_20946154     AAsi    C    A        0      0        2 
  21  chr21_20946154     AKia    C    A        0      0        2 
  21  chr21_20946154     AOna    C    A        0      0        2 
  21  chr21_20946154     ASom    C    A        0      0        2 
  21  chr21_20946154     HCab    C    A        0      0        2 
  21  chr21_20946154     HPrz    C    A        0      0        2 
  21  chr21_20946154     ZBoe    C    A      0.5      1        2 
  21  chr21_20946154     ZGre    C    A        0      0        2 
  21  chr21_20946154     ZHar    C    A        0      0        2 
  21  chr21_20946154   Sample    C    A        0      0        2 
  21  chr21_20947141     AAsi    C    A        0      0        2 
  21  chr21_20947141     AKia    C    A        0      0        2 
  21  chr21_20947141     AOna    C    A        0      0        2 
  21  chr21_20947141     ASom    C    A        0      0        2 
  21  chr21_20947141     HCab    C    A        1      2        2 
  21  chr21_20947141     HPrz    C    A        1      2        2 
  21  chr21_20947141     ZBoe    C    A        0      0        2 
  21  chr21_20947141     ZGre    C    A        0      0        2 
  21  chr21_20947141     ZHar    C    A        0      0        2 
  21  chr21_20947141   Sample    C    A        0      0        2 
  21  chr21_20949848     AAsi    G    A        0      0        2 
  21  chr21_20949848     AKia    G    A        0      0        2 
  21  chr21_20949848     AOna    G    A        0      0        2 
  21  chr21_20949848     ASom    G    A        0      0        2 
  21  chr21_20949848     HCab    G    A      0.5      1        2 
  21  chr21_20949848     HPrz    G    A      0.5      1        2 
  21  chr21_20949848     ZBoe    G    A        0      0        2 
  21  chr21_20949848     ZGre    G    A        0      0        2 
  21  chr21_20949848     ZHar    G    A        0      0        2 
  21  chr21_20949848   Sample    G    A        0      0        2 
  21  chr21_20957140     AAsi    T    C        0      0        2 
  21  chr21_20957140     AKia    T    C        0      0        2 
  21  chr21_20957140     AOna    T    C        0      0        2 
  21  chr21_20957140     ASom    T    C        0      0        2 
  21  chr21_20957140     HCab    T    C        1      2        2 
  21  chr21_20957140     HPrz    T    C        1      2        2 
  21  chr21_20957140     ZBoe    T    C        0      0        2 
  21  chr21_20957140     ZGre    T    C        0      0        2 
  21  chr21_20957140     ZHar    T    C        0      0        2 
  21  chr21_20957140   Sample    T    C        0      0        2 
  21  chr21_20962986     AAsi    T    C        0      0        2 
  21  chr21_20962986     AKia    T    C        0      0        2 
  21  chr21_20962986     AOna    T    C        0      0        2 
  21  chr21_20962986     ASom    T    C        0      0        2 
  21  chr21_20962986     HCab    T    C        0      0        2 
  21  chr21_20962986     HPrz    T    C        0      0        2 
  21  chr21_20962986     ZBoe    T    C        1      2        2 
  21  chr21_20962986     ZGre    T    C        0      0        2 
  21  chr21_20962986     ZHar    T    C        0      0        2 
  21  chr21_20962986   Sample    T    C        0      0        2 
  21  chr21_20973163     AAsi    G    A        0      0        2 
  21  chr21_20973163     AKia    G    A        0      0        2 
  21  chr21_20973163     AOna    G    A        0      0        2 
  21  chr21_20973163     ASom    G    A        0      0        2 
  21  chr21_20973163     HCab    G    A        0      0        2 
  21  chr21_20973163     HPrz    G    A        0      0        2 
  21  chr21_20973163     ZBoe    G    A        1      2        2 
  21  chr21_20973163     ZGre    G    A        1      2        2 
  21  chr21_20973163     ZHar    G    A        1      2        2 
  21  chr21_20973163   Sample    G    A        0      0        2 
  21  chr21_20984564     AAsi    T    C        0      0        2 
  21  chr21_20984564     AKia    T    C        1      2        2 
  21  chr21_20984564     AOna    T    C        1      2        2 
  21  chr21_20984564     ASom    T    C        0      0        2 
  21  chr21_20984564     HCab    T    C        0      0        2 
  21  chr21_20984564     HPrz    T    C        0      0        2 
  21  chr21_20984564     ZBoe    T    C        0      0        2 
  21  chr21_20984564     ZGre    T    C        0      0        2 
  21  chr21_20984564     ZHar    T    C        0      0        2 
  21  chr21_20984564   Sample    T    C        0      0        2 
  21  chr21_20990392     AAsi    A    G        0      0        2 
  21  chr21_20990392     AKia    A    G        0      0        2 
  21  chr21_20990392     AOna    A    G        0      0        2 
  21  chr21_20990392     ASom    A    G        0      0        2 
  21  chr21_20990392     HCab    A    G        0      0        2 
  21  chr21_20990392     HPrz    A    G        0      0        2 
  21  chr21_20990392     ZBoe    A    G        0      0        2 
  21  chr21_20990392     ZGre    A    G        0      0        2 
  21  chr21_20990392     ZHar    A    G        1      2        2 
  21  chr21_20990392   Sample    A    G        0      0        2 
  21  chr21_20991026     AAsi    A    T        0      0        2 
  21  chr21_20991026     AKia    A    T        0      0        2 
  21  chr21_20991026     AOna    A    T        0      0        2 
  21  chr21_20991026     ASom    A    T        0      0        2 
  21  chr21_20991026     HCab    A    T        1      2        2 
  21  chr21_20991026     HPrz    A    T        1      2        2 
  21  chr21_20991026     ZBoe    A    T        0      0        2 
  21  chr21_20991026     ZGre    A    T        0      0        2 
  21  chr21_20991026     ZHar    A    T        0      0        2 
  21  chr21_20991026   Sample    A    T        0      0        2 
  21  chr21_20993830     AAsi    A    G        0      0        2 
  21  chr21_20993830     AKia    A    G        0      0        2 
  21  chr21_20993830     AOna    A    G        0      0        2 
  21  chr21_20993830     ASom    A    G        0      0        2 
  21  chr21_20993830     HCab    A    G      0.5      1        2 
  21  chr21_20993830     HPrz    A    G      0.5      1        2 
  21  chr21_20993830     ZBoe    A    G        0      0        2 
  21  chr21_20993830     ZGre    A    G        0      0        2 
  21  chr21_20993830     ZHar    A    G        0      0        2 
  21  chr21_20993830   Sample    A    G        0      0        2 
  21  chr21_21001537     AAsi    A    C        0      0        2 
  21  chr21_21001537     AKia    A    C        0      0        2 
  21  chr21_21001537     AOna    A    C        0      0        2 
  21  chr21_21001537     ASom    A    C        0      0        2 
  21  chr21_21001537     HCab    A    C        0      0        2 
  21  chr21_21001537     HPrz    A    C        0      0        2 
  21  chr21_21001537     ZBoe    A    C      0.5      1        2 
  21  chr21_21001537     ZGre    A    C        0      0        2 
  21  chr21_21001537     ZHar    A    C        0      0        2 
  21  chr21_21001537   Sample    A    C        0      0        2 
  21  chr21_21016243     AAsi    T    C        0      0        2 
  21  chr21_21016243     AKia    T    C        1      2        2 
  21  chr21_21016243     AOna    T    C        1      2        2 
  21  chr21_21016243     ASom    T    C        0      0        2 
  21  chr21_21016243     HCab    T    C        0      0        2 
  21  chr21_21016243     HPrz    T    C        0      0        2 
  21  chr21_21016243     ZBoe    T    C        0      0        2 
  21  chr21_21016243     ZGre    T    C        0      0        2 
  21  chr21_21016243     ZHar    T    C        0      0        2 
  21  chr21_21016243   Sample    T    C        0      0        2 
  21  chr21_21024905     AAsi    C    T        0      0        2 
  21  chr21_21024905     AKia    C    T        0      0        2 
  21  chr21_21024905     AOna    C    T        0      0        2 
  21  chr21_21024905     ASom    C    T        0      0        2 
  21  chr21_21024905     HCab    C    T        1      2        2 
  21  chr21_21024905     HPrz    C    T        1      2        2 
  21  chr21_21024905     ZBoe    C    T        0      0        2 
  21  chr21_21024905     ZGre    C    T        0      0        2 
  21  chr21_21024905     ZHar    C    T        0      0        2 
  21  chr21_21024905   Sample    C    T        0      0        2 
  21  chr21_21032862     AAsi    A    G        0      0        2 
  21  chr21_21032862     AKia    A    G        0      0        2 
  21  chr21_21032862     AOna    A    G        0      0        2 
  21  chr21_21032862     ASom    A    G        0      0        2 
  21  chr21_21032862     HCab    A    G        0      0        2 
  21  chr21_21032862     HPrz    A    G      0.5      1        2 
  21  chr21_21032862     ZBoe    A    G        0      0        2 
  21  chr21_21032862     ZGre    A    G        0      0        2 
  21  chr21_21032862     ZHar    A    G        0      0        2 
  21  chr21_21032862   Sample    A    G        0      0        2 
  21  chr21_21034040     AAsi    T    C        1      2        2 
  21  chr21_21034040     AKia    T    C        0      0        2 
  21  chr21_21034040     AOna    T    C        0      0        2 
  21  chr21_21034040     ASom    T    C        1      2        2 
  21  chr21_21034040     HCab    T    C        0      0        2 
  21  chr21_21034040     HPrz    T    C        0      0        2 
  21  chr21_21034040     ZBoe    T    C        0      0        2 
  21  chr21_21034040     ZGre    T    C        0      0        2 
  21  chr21_21034040     ZHar    T    C        0      0        2 
  21  chr21_21034040   Sample    T    C        1      2        2 
  21  chr21_21035658     AAsi    T    A        0      0        2 
  21  chr21_21035658     AKia    T    A        0      0        2 
  21  chr21_21035658     AOna    T    A        0      0        2 
  21  chr21_21035658     ASom    T    A        0      0        2 
  21  chr21_21035658     HCab    T    A        0      0        2 
  21  chr21_21035658     HPrz    T    A        0      0        2 
  21  chr21_21035658     ZBoe    T    A      0.5      1        2 
  21  chr21_21035658     ZGre    T    A        0      0        2 
  21  chr21_21035658     ZHar    T    A        0      0        2 
  21  chr21_21035658   Sample    T    A        0      0        2 
  21  chr21_21052833     AAsi    A    T        0      0        2 
  21  chr21_21052833     AKia    A    T        0      0        2 
  21  chr21_21052833     AOna    A    T        0      0        2 
  21  chr21_21052833     ASom    A    T        0      0        2 
  21  chr21_21052833     HCab    A    T        1      2        2 
  21  chr21_21052833     HPrz    A    T      0.5      1        2 
  21  chr21_21052833     ZBoe    A    T        0      0        2 
  21  chr21_21052833     ZGre    A    T        0      0        2 
  21  chr21_21052833     ZHar    A    T        0      0        2 
  21  chr21_21052833   Sample    A    T        0      0        2 
  21  chr21_21061227     AAsi    G    A        0      0        2 
  21  chr21_21061227     AKia    G    A        0      0        2 
  21  chr21_21061227     AOna    G    A        0      0        2 
  21  chr21_21061227     ASom    G    A        0      0        2 
  21  chr21_21061227     HCab    G    A        0      0        2 
  21  chr21_21061227     HPrz    G    A        0      0        2 
  21  chr21_21061227     ZBoe    G    A      0.5      1        2 
  21  chr21_21061227     ZGre    G    A        0      0        2 
  21  chr21_21061227     ZHar    G    A        0      0        2 
  21  chr21_21061227   Sample    G    A        0      0        2 
  21  chr21_21064125     AAsi    C    A        0      0        2 
  21  chr21_21064125     AKia    C    A        1      2        2 
  21  chr21_21064125     AOna    C    A        1      2        2 
  21  chr21_21064125     ASom    C    A        0      0        2 
  21  chr21_21064125     HCab    C    A        0      0        2 
  21  chr21_21064125     HPrz    C    A        0      0        2 
  21  chr21_21064125     ZBoe    C    A        0      0        2 
  21  chr21_21064125     ZGre    C    A        0      0        2 
  21  chr21_21064125     ZHar    C    A        0      0        2 
  21  chr21_21064125   Sample    C    A        0      0        2 
  21  chr21_21066616     AAsi    A    G        1      2        2 
  21  chr21_21066616     AKia    A    G        0      0        2 
  21  chr21_21066616     AOna    A    G        0      0        2 
  21  chr21_21066616     ASom    A    G        1      2        2 
  21  chr21_21066616     HCab    A    G        0      0        2 
  21  chr21_21066616     HPrz    A    G        0      0        2 
  21  chr21_21066616     ZBoe    A    G        0      0        2 
  21  chr21_21066616     ZGre    A    G        0      0        2 
  21  chr21_21066616     ZHar    A    G        0      0        2 
  21  chr21_21066616   Sample    A    G        1      2        2 
  21  chr21_21082282     AAsi    G    C        0      0        2 
  21  chr21_21082282     AKia    G    C        0      0        2 
  21  chr21_21082282     AOna    G    C        0      0        2 
  21  chr21_21082282     ASom    G    C        0      0        2 
  21  chr21_21082282     HCab    G    C        1      2        2 
  21  chr21_21082282     HPrz    G    C        1      2        2 
  21  chr21_21082282     ZBoe    G    C        0      0        2 
  21  chr21_21082282     ZGre    G    C        0      0        2 
  21  chr21_21082282     ZHar    G    C        0      0        2 
  21  chr21_21082282   Sample    G    C        0      0        2 
  21  chr21_21083280     AAsi    G    A        0      0        2 
  21  chr21_21083280     AKia    G    A        0      0        2 
  21  chr21_21083280     AOna    G    A        0      0        2 
  21  chr21_21083280     ASom    G    A        0      0        2 
  21  chr21_21083280     HCab    G    A        0      0        2 
  21  chr21_21083280     HPrz    G    A      0.5      1        2 
  21  chr21_21083280     ZBoe    G    A        0      0        2 
  21  chr21_21083280     ZGre    G    A        0      0        2 
  21  chr21_21083280     ZHar    G    A        0      0        2 
  21  chr21_21083280   Sample    G    A        0      0        2 
  21  chr21_21087791     AAsi    T    C        0      0        2 
  21  chr21_21087791     AKia    T    C        0      0        2 
  21  chr21_21087791     AOna    T    C        0      0        2 
  21  chr21_21087791     ASom    T    C        0      0        2 
  21  chr21_21087791     HCab    T    C      0.5      1        2 
  21  chr21_21087791     HPrz    T    C        0      0        2 
  21  chr21_21087791     ZBoe    T    C        0      0        2 
  21  chr21_21087791     ZGre    T    C        0      0        2 
  21  chr21_21087791     ZHar    T    C        0      0        2 
  21  chr21_21087791   Sample    T    C        0      0        2 
  21  chr21_21088406     AAsi    G    C        0      0        2 
  21  chr21_21088406     AKia    G    C        0      0        2 
  21  chr21_21088406     AOna    G    C      0.5      1        2 
  21  chr21_21088406     ASom    G    C        0      0        2 
  21  chr21_21088406     HCab    G    C        0      0        2 
  21  chr21_21088406     HPrz    G    C        0      0        2 
  21  chr21_21088406     ZBoe    G    C        0      0        2 
  21  chr21_21088406     ZGre    G    C        0      0        2 
  21  chr21_21088406     ZHar    G    C        0      0        2 
  21  chr21_21088406   Sample    G    C        0      0        2 
  21  chr21_21093239     AAsi    C    A        0      0        2 
  21  chr21_21093239     AKia    C    A        0      0        2 
  21  chr21_21093239     AOna    C    A        0      0        2 
  21  chr21_21093239     ASom    C    A        0      0        2 
  21  chr21_21093239     HCab    C    A        1      2        2 
  21  chr21_21093239     HPrz    C    A      0.5      1        2 
  21  chr21_21093239     ZBoe    C    A        0      0        2 
  21  chr21_21093239     ZGre    C    A        0      0        2 
  21  chr21_21093239     ZHar    C    A        0      0        2 
  21  chr21_21093239   Sample    C    A        0      0        2 
  21  chr21_21100828     AAsi    C    T        0      0        2 
  21  chr21_21100828     AKia    C    T        0      0        2 
  21  chr21_21100828     AOna    C    T        0      0        2 
  21  chr21_21100828     ASom    C    T        0      0        2 
  21  chr21_21100828     HCab    C    T        0      0        2 
  21  chr21_21100828     HPrz    C    T        0      0        2 
  21  chr21_21100828     ZBoe    C    T        0      0        2 
  21  chr21_21100828     ZGre    C    T        0      0        2 
  21  chr21_21100828     ZHar    C    T        1      2        2 
  21  chr21_21100828   Sample    C    T        0      0        2 
  21  chr21_21110140     AAsi    C    T        0      0        2 
  21  chr21_21110140     AKia    C    T        0      0        2 
  21  chr21_21110140     AOna    C    T        0      0        2 
  21  chr21_21110140     ASom    C    T        0      0        2 
  21  chr21_21110140     HCab    C    T      0.5      1        2 
  21  chr21_21110140     HPrz    C    T      0.5      1        2 
  21  chr21_21110140     ZBoe    C    T        0      0        2 
  21  chr21_21110140     ZGre    C    T        0      0        2 
  21  chr21_21110140     ZHar    C    T        0      0        2 
  21  chr21_21110140   Sample    C    T        0      0        2 
  21  chr21_21112513     AAsi    C    G        0      0        2 
  21  chr21_21112513     AKia    C    G        0      0        2 
  21  chr21_21112513     AOna    C    G        0      0        2 
  21  chr21_21112513     ASom    C    G        0      0        2 
  21  chr21_21112513     HCab    C    G        1      2        2 
  21  chr21_21112513     HPrz    C    G      0.5      1        2 
  21  chr21_21112513     ZBoe    C    G        0      0        2 
  21  chr21_21112513     ZGre    C    G        0      0        2 
  21  chr21_21112513     ZHar    C    G        0      0        2 
  21  chr21_21112513   Sample    C    G        0      0        2 
  21  chr21_21127170     AAsi    C    A        1      2        2 
  21  chr21_21127170     AKia    C    A        0      0        2 
  21  chr21_21127170     AOna    C    A        0      0        2 
  21  chr21_21127170     ASom    C    A        0      0        2 
  21  chr21_21127170     HCab    C    A        0      0        2 
  21  chr21_21127170     HPrz    C    A        0      0        2 
  21  chr21_21127170     ZBoe    C    A        0      0        2 
  21  chr21_21127170     ZGre    C    A        0      0        2 
  21  chr21_21127170     ZHar    C    A        0      0        2 
  21  chr21_21127170   Sample    C    A        0      0        2 
  21  chr21_21128556     AAsi    T    A        0      0        2 
  21  chr21_21128556     AKia    T    A        0      0        2 
  21  chr21_21128556     AOna    T    A        0      0        2 
  21  chr21_21128556     ASom    T    A        0      0        2 
  21  chr21_21128556     HCab    T    A      0.5      1        2 
  21  chr21_21128556     HPrz    T    A      0.5      1        2 
  21  chr21_21128556     ZBoe    T    A        0      0        2 
  21  chr21_21128556     ZGre    T    A        0      0        2 
  21  chr21_21128556     ZHar    T    A        0      0        2 
  21  chr21_21128556   Sample    T    A        0      0        2 
  21  chr21_21130599     AAsi    T    C        0      0        2 
  21  chr21_21130599     AKia    T    C        0      0        2 
  21  chr21_21130599     AOna    T    C        0      0        2 
  21  chr21_21130599     ASom    T    C        0      0        2 
  21  chr21_21130599     HCab    T    C      0.5      1        2 
  21  chr21_21130599     HPrz    T    C      0.5      1        2 
  21  chr21_21130599     ZBoe    T    C        0      0        2 
  21  chr21_21130599     ZGre    T    C        0      0        2 
  21  chr21_21130599     ZHar    T    C        0      0        2 
  21  chr21_21130599   Sample    T    C        0      0        2 
  21  chr21_21136141     AAsi    C    T        0      0        2 
  21  chr21_21136141     AKia    C    T        0      0        2 
  21  chr21_21136141     AOna    C    T        0      0        2 
  21  chr21_21136141     ASom    C    T        0      0        2 
  21  chr21_21136141     HCab    C    T        1      2        2 
  21  chr21_21136141     HPrz    C    T        1      2        2 
  21  chr21_21136141     ZBoe    C    T        0      0        2 
  21  chr21_21136141     ZGre    C    T        0      0        2 
  21  chr21_21136141     ZHar    C    T        0      0        2 
  21  chr21_21136141   Sample    C    T        0      0        2 
  21  chr21_21137809     AAsi    G    A        0      0        2 
  21  chr21_21137809     AKia    G    A        0      0        2 
  21  chr21_21137809     AOna    G    A        0      0        2 
  21  chr21_21137809     ASom    G    A        0      0        2 
  21  chr21_21137809     HCab    G    A        1      2        2 
  21  chr21_21137809     HPrz    G    A        1      2        2 
  21  chr21_21137809     ZBoe    G    A        0      0        2 
  21  chr21_21137809     ZGre    G    A        0      0        2 
  21  chr21_21137809     ZHar    G    A        0      0        2 
  21  chr21_21137809   Sample    G    A        0      0        2 
  21  chr21_21142853     AAsi    C    T        0      0        2 
  21  chr21_21142853     AKia    C    T        0      0        2 
  21  chr21_21142853     AOna    C    T        0      0        2 
  21  chr21_21142853     ASom    C    T        0      0        2 
  21  chr21_21142853     HCab    C    T        0      0        2 
  21  chr21_21142853     HPrz    C    T        0      0        2 
  21  chr21_21142853     ZBoe    C    T      0.5      1        2 
  21  chr21_21142853     ZGre    C    T        0      0        2 
  21  chr21_21142853     ZHar    C    T        0      0        2 
  21  chr21_21142853   Sample    C    T        0      0        2 
  21  chr21_21147267     AAsi    A    G        0      0        2 
  21  chr21_21147267     AKia    A    G        1      2        2 
  21  chr21_21147267     AOna    A    G        0      0        2 
  21  chr21_21147267     ASom    A    G        0      0        2 
  21  chr21_21147267     HCab    A    G        0      0        2 
  21  chr21_21147267     HPrz    A    G        0      0        2 
  21  chr21_21147267     ZBoe    A    G        0      0        2 
  21  chr21_21147267     ZGre    A    G        0      0        2 
  21  chr21_21147267     ZHar    A    G        0      0        2 
  21  chr21_21147267   Sample    A    G        0      0        2 
  21  chr21_21152560     AAsi    T    C        0      0        2 
  21  chr21_21152560     AKia    T    C        0      0        2 
  21  chr21_21152560     AOna    T    C        0      0        2 
  21  chr21_21152560     ASom    T    C        0      0        2 
  21  chr21_21152560     HCab    T    C        1      2        2 
  21  chr21_21152560     HPrz    T    C        1      2        2 
  21  chr21_21152560     ZBoe    T    C        0      0        2 
  21  chr21_21152560     ZGre    T    C        0      0        2 
  21  chr21_21152560     ZHar    T    C        0      0        2 
  21  chr21_21152560   Sample    T    C        0      0        2 
  21  chr21_21156102     AAsi    G    A        0      0        2 
  21  chr21_21156102     AKia    G    A        0      0        2 
  21  chr21_21156102     AOna    G    A        0      0        2 
  21  chr21_21156102     ASom    G    A        0      0        2 
  21  chr21_21156102     HCab    G    A        1      2        2 
  21  chr21_21156102     HPrz    G    A        1      2        2 
  21  chr21_21156102     ZBoe    G    A        0      0        2 
  21  chr21_21156102     ZGre    G    A        0      0        2 
  21  chr21_21156102     ZHar    G    A        0      0        2 
  21  chr21_21156102   Sample    G    A        0      0        2 
  21  chr21_21156317     AAsi    G    A        1      2        2 
  21  chr21_21156317     AKia    G    A        0      0        2 
  21  chr21_21156317     AOna    G    A        0      0        2 
  21  chr21_21156317     ASom    G    A        0      0        2 
  21  chr21_21156317     HCab    G    A        0      0        2 
  21  chr21_21156317     HPrz    G    A        0      0        2 
  21  chr21_21156317     ZBoe    G    A        0      0        2 
  21  chr21_21156317     ZGre    G    A        0      0        2 
  21  chr21_21156317     ZHar    G    A        0      0        2 
  21  chr21_21156317   Sample    G    A        1      2        2 
  21  chr21_21163418     AAsi    T    C        0      0        2 
  21  chr21_21163418     AKia    T    C        0      0        2 
  21  chr21_21163418     AOna    T    C        0      0        2 
  21  chr21_21163418     ASom    T    C        1      2        2 
  21  chr21_21163418     HCab    T    C        0      0        2 
  21  chr21_21163418     HPrz    T    C        0      0        2 
  21  chr21_21163418     ZBoe    T    C        0      0        2 
  21  chr21_21163418     ZGre    T    C        0      0        2 
  21  chr21_21163418     ZHar    T    C        0      0        2 
  21  chr21_21163418   Sample    T    C        0      0        2 
  21  chr21_21174819     AAsi    T    C        0      0        2 
  21  chr21_21174819     AKia    T    C        0      0        2 
  21  chr21_21174819     AOna    T    C        0      0        2 
  21  chr21_21174819     ASom    T    C        0      0        2 
  21  chr21_21174819     HCab    T    C        0      0        2 
  21  chr21_21174819     HPrz    T    C        0      0        2 
  21  chr21_21174819     ZBoe    T    C        0      0        2 
  21  chr21_21174819     ZGre    T    C        0      0        2 
  21  chr21_21174819     ZHar    T    C      0.5      1        2 
  21  chr21_21174819   Sample    T    C        0      0        2 
  21  chr21_21183732     AAsi    T    C        0      0        2 
  21  chr21_21183732     AKia    T    C        0      0        2 
  21  chr21_21183732     AOna    T    C        0      0        2 
  21  chr21_21183732     ASom    T    C        0      0        2 
  21  chr21_21183732     HCab    T    C        0      0        2 
  21  chr21_21183732     HPrz    T    C        0      0        2 
  21  chr21_21183732     ZBoe    T    C      0.5      1        2 
  21  chr21_21183732     ZGre    T    C        0      0        2 
  21  chr21_21183732     ZHar    T    C        0      0        2 
  21  chr21_21183732   Sample    T    C        0      0        2 
  21  chr21_21187559     AAsi    A    C        0      0        2 
  21  chr21_21187559     AKia    A    C        0      0        2 
  21  chr21_21187559     AOna    A    C        0      0        2 
  21  chr21_21187559     ASom    A    C        0      0        2 
  21  chr21_21187559     HCab    A    C        1      2        2 
  21  chr21_21187559     HPrz    A    C      0.5      1        2 
  21  chr21_21187559     ZBoe    A    C        0      0        2 
  21  chr21_21187559     ZGre    A    C        0      0        2 
  21  chr21_21187559     ZHar    A    C        0      0        2 
  21  chr21_21187559   Sample    A    C        0      0        2 
  21  chr21_21189841     AAsi    C    T        0      0        2 
  21  chr21_21189841     AKia    C    T        0      0        2 
  21  chr21_21189841     AOna    C    T        0      0        2 
  21  chr21_21189841     ASom    C    T        0      0        2 
  21  chr21_21189841     HCab    C    T        1      2        2 
  21  chr21_21189841     HPrz    C    T        1      2        2 
  21  chr21_21189841     ZBoe    C    T        0      0        2 
  21  chr21_21189841     ZGre    C    T        0      0        2 
  21  chr21_21189841     ZHar    C    T        0      0        2 
  21  chr21_21189841   Sample    C    T        0      0        2 
  21  chr21_21190546     AAsi    G    A        0      0        2 
  21  chr21_21190546     AKia    G    A        0      0        2 
  21  chr21_21190546     AOna    G    A        0      0        2 
  21  chr21_21190546     ASom    G    A        0      0        2 
  21  chr21_21190546     HCab    G    A        1      2        2 
  21  chr21_21190546     HPrz    G    A      0.5      1        2 
  21  chr21_21190546     ZBoe    G    A        0      0        2 
  21  chr21_21190546     ZGre    G    A        0      0        2 
  21  chr21_21190546     ZHar    G    A        0      0        2 
  21  chr21_21190546   Sample    G    A        0      0        2 
  21  chr21_21190819     AAsi    G    A        0      0        2 
  21  chr21_21190819     AKia    G    A        0      0        2 
  21  chr21_21190819     AOna    G    A        0      0        2 
  21  chr21_21190819     ASom    G    A        0      0        2 
  21  chr21_21190819     HCab    G    A        1      2        2 
  21  chr21_21190819     HPrz    G    A        1      2        2 
  21  chr21_21190819     ZBoe    G    A        0      0        2 
  21  chr21_21190819     ZGre    G    A        0      0        2 
  21  chr21_21190819     ZHar    G    A        0      0        2 
  21  chr21_21190819   Sample    G    A        0      0        2 
  21  chr21_21195276     AAsi    A    C        0      0        2 
  21  chr21_21195276     AKia    A    C        0      0        2 
  21  chr21_21195276     AOna    A    C        0      0        2 
  21  chr21_21195276     ASom    A    C        0      0        2 
  21  chr21_21195276     HCab    A    C        1      2        2 
  21  chr21_21195276     HPrz    A    C        1      2        2 
  21  chr21_21195276     ZBoe    A    C        0      0        2 
  21  chr21_21195276     ZGre    A    C        0      0        2 
  21  chr21_21195276     ZHar    A    C        0      0        2 
  21  chr21_21195276   Sample    A    C        0      0        2 
  21  chr21_21208843     AAsi    A    G        1      2        2 
  21  chr21_21208843     AKia    A    G        0      0        2 
  21  chr21_21208843     AOna    A    G        0      0        2 
  21  chr21_21208843     ASom    A    G        1      2        2 
  21  chr21_21208843     HCab    A    G        0      0        2 
  21  chr21_21208843     HPrz    A    G        0      0        2 
  21  chr21_21208843     ZBoe    A    G        0      0        2 
  21  chr21_21208843     ZGre    A    G        0      0        2 
  21  chr21_21208843     ZHar    A    G        0      0        2 
  21  chr21_21208843   Sample    A    G        1      2        2 
  21  chr21_21216706     AAsi    T    C        0      0        2 
  21  chr21_21216706     AKia    T    C        1      2        2 
  21  chr21_21216706     AOna    T    C        0      0        2 
  21  chr21_21216706     ASom    T    C        0      0        2 
  21  chr21_21216706     HCab    T    C        0      0        2 
  21  chr21_21216706     HPrz    T    C        0      0        2 
  21  chr21_21216706     ZBoe    T    C        0      0        2 
  21  chr21_21216706     ZGre    T    C        0      0        2 
  21  chr21_21216706     ZHar    T    C        0      0        2 
  21  chr21_21216706   Sample    T    C        0      0        2 
  21  chr21_21216794     AAsi    T    C        0      0        2 
  21  chr21_21216794     AKia    T    C        0      0        2 
  21  chr21_21216794     AOna    T    C        0      0        2 
  21  chr21_21216794     ASom    T    C        0      0        2 
  21  chr21_21216794     HCab    T    C        0      0        2 
  21  chr21_21216794     HPrz    T    C        0      0        2 
  21  chr21_21216794     ZBoe    T    C        0      0        2 
  21  chr21_21216794     ZGre    T    C        1      2        2 
  21  chr21_21216794     ZHar    T    C        0      0        2 
  21  chr21_21216794   Sample    T    C        0      0        2 
  21  chr21_21218278     AAsi    C    G        0      0        2 
  21  chr21_21218278     AKia    C    G        0      0        2 
  21  chr21_21218278     AOna    C    G        0      0        2 
  21  chr21_21218278     ASom    C    G        0      0        2 
  21  chr21_21218278     HCab    C    G        1      2        2 
  21  chr21_21218278     HPrz    C    G        1      2        2 
  21  chr21_21218278     ZBoe    C    G        0      0        2 
  21  chr21_21218278     ZGre    C    G        0      0        2 
  21  chr21_21218278     ZHar    C    G        0      0        2 
  21  chr21_21218278   Sample    C    G        0      0        2 
  21  chr21_21218411     AAsi    T    G        0      0        2 
  21  chr21_21218411     AKia    T    G        0      0        2 
  21  chr21_21218411     AOna    T    G        0      0        2 
  21  chr21_21218411     ASom    T    G      0.5      1        2 
  21  chr21_21218411     HCab    T    G        0      0        2 
  21  chr21_21218411     HPrz    T    G        0      0        2 
  21  chr21_21218411     ZBoe    T    G        0      0        2 
  21  chr21_21218411     ZGre    T    G        0      0        2 
  21  chr21_21218411     ZHar    T    G        0      0        2 
  21  chr21_21218411   Sample    T    G        0      0        2 
  21  chr21_21221132     AAsi    T    A        0      0        2 
  21  chr21_21221132     AKia    T    A        0      0        2 
  21  chr21_21221132     AOna    T    A        0      0        2 
  21  chr21_21221132     ASom    T    A        0      0        2 
  21  chr21_21221132     HCab    T    A      0.5      1        2 
  21  chr21_21221132     HPrz    T    A      0.5      1        2 
  21  chr21_21221132     ZBoe    T    A        0      0        2 
  21  chr21_21221132     ZGre    T    A        0      0        2 
  21  chr21_21221132     ZHar    T    A        0      0        2 
  21  chr21_21221132   Sample    T    A        0      0        2 
  21  chr21_21222165     AAsi    G    A        0      0        2 
  21  chr21_21222165     AKia    G    A        0      0        2 
  21  chr21_21222165     AOna    G    A        0      0        2 
  21  chr21_21222165     ASom    G    A        0      0        2 
  21  chr21_21222165     HCab    G    A        0      0        2 
  21  chr21_21222165     HPrz    G    A        0      0        2 
  21  chr21_21222165     ZBoe    G    A      0.5      1        2 
  21  chr21_21222165     ZGre    G    A        0      0        2 
  21  chr21_21222165     ZHar    G    A        1      2        2 
  21  chr21_21222165   Sample    G    A        0      0        2 
  21  chr21_21229448     AAsi    T    C        0      0        2 
  21  chr21_21229448     AKia    T    C        0      0        2 
  21  chr21_21229448     AOna    T    C        0      0        2 
  21  chr21_21229448     ASom    T    C        0      0        2 
  21  chr21_21229448     HCab    T    C        1      2        2 
  21  chr21_21229448     HPrz    T    C        1      2        2 
  21  chr21_21229448     ZBoe    T    C      0.5      1        2 
  21  chr21_21229448     ZGre    T    C      0.5      1        2 
  21  chr21_21229448     ZHar    T    C        0      0        2 
  21  chr21_21229448   Sample    T    C        0      0        2 
  21  chr21_21237895     AAsi    C    T        0      0        2 
  21  chr21_21237895     AKia    C    T        0      0        2 
  21  chr21_21237895     AOna    C    T        0      0        2 
  21  chr21_21237895     ASom    C    T      0.5      1        2 
  21  chr21_21237895     HCab    C    T        0      0        2 
  21  chr21_21237895     HPrz    C    T        0      0        2 
  21  chr21_21237895     ZBoe    C    T        0      0        2 
  21  chr21_21237895     ZGre    C    T        0      0        2 
  21  chr21_21237895     ZHar    C    T        0      0        2 
  21  chr21_21237895   Sample    C    T        0      0        2 
  21  chr21_21243219     AAsi    C    T        0      0        2 
  21  chr21_21243219     AKia    C    T        1      2        2 
  21  chr21_21243219     AOna    C    T        0      0        2 
  21  chr21_21243219     ASom    C    T        0      0        2 
  21  chr21_21243219     HCab    C    T        0      0        2 
  21  chr21_21243219     HPrz    C    T        0      0        2 
  21  chr21_21243219     ZBoe    C    T        0      0        2 
  21  chr21_21243219     ZGre    C    T        0      0        2 
  21  chr21_21243219     ZHar    C    T        0      0        2 
  21  chr21_21243219   Sample    C    T        0      0        2 
  21  chr21_21249934     AAsi    C    T        0      0        2 
  21  chr21_21249934     AKia    C    T        0      0        2 
  21  chr21_21249934     AOna    C    T      0.5      1        2 
  21  chr21_21249934     ASom    C    T        0      0        2 
  21  chr21_21249934     HCab    C    T        0      0        2 
  21  chr21_21249934     HPrz    C    T        0      0        2 
  21  chr21_21249934     ZBoe    C    T        0      0        2 
  21  chr21_21249934     ZGre    C    T        0      0        2 
  21  chr21_21249934     ZHar    C    T        0      0        2 
  21  chr21_21249934   Sample    C    T        0      0        2 
  21  chr21_21258276     AAsi    T    C        0      0        2 
  21  chr21_21258276     AKia    T    C        0      0        2 
  21  chr21_21258276     AOna    T    C      0.5      1        2 
  21  chr21_21258276     ASom    T    C        0      0        2 
  21  chr21_21258276     HCab    T    C        1      2        2 
  21  chr21_21258276     HPrz    T    C        1      2        2 
  21  chr21_21258276     ZBoe    T    C        0      0        2 
  21  chr21_21258276     ZGre    T    C        0      0        2 
  21  chr21_21258276     ZHar    T    C        0      0        2 
  21  chr21_21258276   Sample    T    C        0      0        2 
  21  chr21_21276229     AAsi    C    G        0      0        2 
  21  chr21_21276229     AKia    C    G        0      0        2 
  21  chr21_21276229     AOna    C    G        0      0        2 
  21  chr21_21276229     ASom    C    G        0      0        2 
  21  chr21_21276229     HCab    C    G        0      0        2 
  21  chr21_21276229     HPrz    C    G        0      0        2 
  21  chr21_21276229     ZBoe    C    G        1      2        2 
  21  chr21_21276229     ZGre    C    G        0      0        2 
  21  chr21_21276229     ZHar    C    G        0      0        2 
  21  chr21_21276229   Sample    C    G        0      0        2 
  21  chr21_21283255     AAsi    G    A        0      0        2 
  21  chr21_21283255     AKia    G    A        0      0        2 
  21  chr21_21283255     AOna    G    A        0      0        2 
  21  chr21_21283255     ASom    G    A        0      0        2 
  21  chr21_21283255     HCab    G    A      0.5      1        2 
  21  chr21_21283255     HPrz    G    A        0      0        2 
  21  chr21_21283255     ZBoe    G    A        0      0        2 
  21  chr21_21283255     ZGre    G    A        0      0        2 
  21  chr21_21283255     ZHar    G    A        0      0        2 
  21  chr21_21283255   Sample    G    A        0      0        2 
  21  chr21_21291139     AAsi    C    A        0      0        2 
  21  chr21_21291139     AKia    C    A        0      0        2 
  21  chr21_21291139     AOna    C    A        0      0        2 
  21  chr21_21291139     ASom    C    A        0      0        2 
  21  chr21_21291139     HCab    C    A        1      2        2 
  21  chr21_21291139     HPrz    C    A        1      2        2 
  21  chr21_21291139     ZBoe    C    A        0      0        2 
  21  chr21_21291139     ZGre    C    A        0      0        2 
  21  chr21_21291139     ZHar    C    A        0      0        2 
  21  chr21_21291139   Sample    C    A        0      0        2 
  21  chr21_21297203     AAsi    T    C        0      0        2 
  21  chr21_21297203     AKia    T    C        0      0        2 
  21  chr21_21297203     AOna    T    C        0      0        2 
  21  chr21_21297203     ASom    T    C        0      0        2 
  21  chr21_21297203     HCab    T    C        0      0        2 
  21  chr21_21297203     HPrz    T    C        0      0        2 
  21  chr21_21297203     ZBoe    T    C        0      0        2 
  21  chr21_21297203     ZGre    T    C        1      2        2 
  21  chr21_21297203     ZHar    T    C        0      0        2 
  21  chr21_21297203   Sample    T    C        0      0        2 
  21  chr21_21303442     AAsi    C    G        0      0        2 
  21  chr21_21303442     AKia    C    G        0      0        2 
  21  chr21_21303442     AOna    C    G        0      0        2 
  21  chr21_21303442     ASom    C    G        0      0        2 
  21  chr21_21303442     HCab    C    G        0      0        2 
  21  chr21_21303442     HPrz    C    G        0      0        2 
  21  chr21_21303442     ZBoe    C    G        0      0        2 
  21  chr21_21303442     ZGre    C    G      0.5      1        2 
  21  chr21_21303442     ZHar    C    G        0      0        2 
  21  chr21_21303442   Sample    C    G        0      0        2 
  21  chr21_21315654     AAsi    A    G        0      0        2 
  21  chr21_21315654     AKia    A    G        0      0        2 
  21  chr21_21315654     AOna    A    G      0.5      1        2 
  21  chr21_21315654     ASom    A    G        0      0        2 
  21  chr21_21315654     HCab    A    G        0      0        2 
  21  chr21_21315654     HPrz    A    G        0      0        2 
  21  chr21_21315654     ZBoe    A    G        0      0        2 
  21  chr21_21315654     ZGre    A    G        0      0        2 
  21  chr21_21315654     ZHar    A    G        0      0        2 
  21  chr21_21315654   Sample    A    G        0      0        2 
  21  chr21_21316955     AAsi    C    G        0      0        2 
  21  chr21_21316955     AKia    C    G        0      0        2 
  21  chr21_21316955     AOna    C    G        0      0        2 
  21  chr21_21316955     ASom    C    G        0      0        2 
  21  chr21_21316955     HCab    C    G        1      2        2 
  21  chr21_21316955     HPrz    C    G        1      2        2 
  21  chr21_21316955     ZBoe    C    G        0      0        2 
  21  chr21_21316955     ZGre    C    G        0      0        2 
  21  chr21_21316955     ZHar    C    G        0      0        2 
  21  chr21_21316955   Sample    C    G        0      0        2 
  21  chr21_21318288     AAsi    G    C        0      0        2 
  21  chr21_21318288     AKia    G    C        0      0        2 
  21  chr21_21318288     AOna    G    C        0      0        2 
  21  chr21_21318288     ASom    G    C        0      0        2 
  21  chr21_21318288     HCab    G    C        1      2        2 
  21  chr21_21318288     HPrz    G    C        1      2        2 
  21  chr21_21318288     ZBoe    G    C        0      0        2 
  21  chr21_21318288     ZGre    G    C        0      0        2 
  21  chr21_21318288     ZHar    G    C        0      0        2 
  21  chr21_21318288   Sample    G    C        0      0        2 
  21  chr21_21321317     AAsi    C    A        0      0        2 
  21  chr21_21321317     AKia    C    A        0      0        2 
  21  chr21_21321317     AOna    C    A        0      0        2 
  21  chr21_21321317     ASom    C    A        0      0        2 
  21  chr21_21321317     HCab    C    A        1      2        2 
  21  chr21_21321317     HPrz    C    A        1      2        2 
  21  chr21_21321317     ZBoe    C    A        0      0        2 
  21  chr21_21321317     ZGre    C    A        0      0        2 
  21  chr21_21321317     ZHar    C    A        0      0        2 
  21  chr21_21321317   Sample    C    A        0      0        2 
  21  chr21_21327543     AAsi    T    G        0      0        2 
  21  chr21_21327543     AKia    T    G        1      2        2 
  21  chr21_21327543     AOna    T    G        0      0        2 
  21  chr21_21327543     ASom    T    G        0      0        2 
  21  chr21_21327543     HCab    T    G        0      0        2 
  21  chr21_21327543     HPrz    T    G        0      0        2 
  21  chr21_21327543     ZBoe    T    G        0      0        2 
  21  chr21_21327543     ZGre    T    G        0      0        2 
  21  chr21_21327543     ZHar    T    G        0      0        2 
  21  chr21_21327543   Sample    T    G        0      0        2 
  21  chr21_21331799     AAsi    T    C        0      0        2 
  21  chr21_21331799     AKia    T    C        0      0        2 
  21  chr21_21331799     AOna    T    C        0      0        2 
  21  chr21_21331799     ASom    T    C        0      0        2 
  21  chr21_21331799     HCab    T    C        1      2        2 
  21  chr21_21331799     HPrz    T    C        1      2        2 
  21  chr21_21331799     ZBoe    T    C        0      0        2 
  21  chr21_21331799     ZGre    T    C        0      0        2 
  21  chr21_21331799     ZHar    T    C        0      0        2 
  21  chr21_21331799   Sample    T    C        0      0        2 
  21  chr21_21333681     AAsi    T    C        0      0        2 
  21  chr21_21333681     AKia    T    C        0      0        2 
  21  chr21_21333681     AOna    T    C      0.5      1        2 
  21  chr21_21333681     ASom    T    C        0      0        2 
  21  chr21_21333681     HCab    T    C        0      0        2 
  21  chr21_21333681     HPrz    T    C        0      0        2 
  21  chr21_21333681     ZBoe    T    C        0      0        2 
  21  chr21_21333681     ZGre    T    C        0      0        2 
  21  chr21_21333681     ZHar    T    C        0      0        2 
  21  chr21_21333681   Sample    T    C        0      0        2 
  21  chr21_21340410     AAsi    C    A        0      0        2 
  21  chr21_21340410     AKia    C    A        0      0        2 
  21  chr21_21340410     AOna    C    A        0      0        2 
  21  chr21_21340410     ASom    C    A        0      0        2 
  21  chr21_21340410     HCab    C    A        0      0        2 
  21  chr21_21340410     HPrz    C    A        0      0        2 
  21  chr21_21340410     ZBoe    C    A        0      0        2 
  21  chr21_21340410     ZGre    C    A      0.5      1        2 
  21  chr21_21340410     ZHar    C    A        0      0        2 
  21  chr21_21340410   Sample    C    A        0      0        2 
  21  chr21_21342472     AAsi    T    C        0      0        2 
  21  chr21_21342472     AKia    T    C        1      2        2 
  21  chr21_21342472     AOna    T    C        0      0        2 
  21  chr21_21342472     ASom    T    C        0      0        2 
  21  chr21_21342472     HCab    T    C        0      0        2 
  21  chr21_21342472     HPrz    T    C        0      0        2 
  21  chr21_21342472     ZBoe    T    C        0      0        2 
  21  chr21_21342472     ZGre    T    C        0      0        2 
  21  chr21_21342472     ZHar    T    C        0      0        2 
  21  chr21_21342472   Sample    T    C        0      0        2 
  21  chr21_21349122     AAsi    C    G        0      0        2 
  21  chr21_21349122     AKia    C    G        0      0        2 
  21  chr21_21349122     AOna    C    G        0      0        2 
  21  chr21_21349122     ASom    C    G        0      0        2 
  21  chr21_21349122     HCab    C    G        1      2        2 
  21  chr21_21349122     HPrz    C    G        1      2        2 
  21  chr21_21349122     ZBoe    C    G        0      0        2 
  21  chr21_21349122     ZGre    C    G        0      0        2 
  21  chr21_21349122     ZHar    C    G        0      0        2 
  21  chr21_21349122   Sample    C    G        0      0        2 
  21  chr21_21370220     AAsi    T    C      0.5      1        2 
  21  chr21_21370220     AKia    T    C        0      0        2 
  21  chr21_21370220     AOna    T    C        0      0        2 
  21  chr21_21370220     ASom    T    C        0      0        2 
  21  chr21_21370220     HCab    T    C        0      0        2 
  21  chr21_21370220     HPrz    T    C        0      0        2 
  21  chr21_21370220     ZBoe    T    C        0      0        2 
  21  chr21_21370220     ZGre    T    C        0      0        2 
  21  chr21_21370220     ZHar    T    C        0      0        2 
  21  chr21_21370220   Sample    T    C        0      0        2 
  21  chr21_21374576     AAsi    T    C        0      0        2 
  21  chr21_21374576     AKia    T    C        0      0        2 
  21  chr21_21374576     AOna    T    C        0      0        2 
  21  chr21_21374576     ASom    T    C        0      0        2 
  21  chr21_21374576     HCab    T    C        1      2        2 
  21  chr21_21374576     HPrz    T    C        1      2        2 
  21  chr21_21374576     ZBoe    T    C        0      0        2 
  21  chr21_21374576     ZGre    T    C        0      0        2 
  21  chr21_21374576     ZHar    T    C        0      0        2 
  21  chr21_21374576   Sample    T    C        0      0        2 
  21  chr21_21377994     AAsi    T    G        0      0        2 
  21  chr21_21377994     AKia    T    G        0      0        2 
  21  chr21_21377994     AOna    T    G        1      2        2 
  21  chr21_21377994     ASom    T    G        0      0        2 
  21  chr21_21377994     HCab    T    G        0      0        2 
  21  chr21_21377994     HPrz    T    G        0      0        2 
  21  chr21_21377994     ZBoe    T    G        0      0        2 
  21  chr21_21377994     ZGre    T    G        0      0        2 
  21  chr21_21377994     ZHar    T    G        0      0        2 
  21  chr21_21377994   Sample    T    G        0      0        2 
  21  chr21_21380046     AAsi    C    T        0      0        2 
  21  chr21_21380046     AKia    C    T        0      0        2 
  21  chr21_21380046     AOna    C    T        0      0        2 
  21  chr21_21380046     ASom    C    T        0      0        2 
  21  chr21_21380046     HCab    C    T        0      0        2 
  21  chr21_21380046     HPrz    C    T        0      0        2 
  21  chr21_21380046     ZBoe    C    T        0      0        2 
  21  chr21_21380046     ZGre    C    T        0      0        2 
  21  chr21_21380046     ZHar    C    T      0.5      1        2 
  21  chr21_21380046   Sample    C    T        0      0        2 
  21  chr21_21380741     AAsi    G    T        0      0        2 
  21  chr21_21380741     AKia    G    T        0      0        2 
  21  chr21_21380741     AOna    G    T        0      0        2 
  21  chr21_21380741     ASom    G    T        0      0        2 
  21  chr21_21380741     HCab    G    T        0      0        2 
  21  chr21_21380741     HPrz    G    T        0      0        2 
  21  chr21_21380741     ZBoe    G    T        0      0        2 
  21  chr21_21380741     ZGre    G    T        0      0        2 
  21  chr21_21380741     ZHar    G    T      0.5      1        2 
  21  chr21_21380741   Sample    G    T        0      0        2 
  21  chr21_21381706     AAsi    C    T        0      0        2 
  21  chr21_21381706     AKia    C    T        0      0        2 
  21  chr21_21381706     AOna    C    T        0      0        2 
  21  chr21_21381706     ASom    C    T        1      2        2 
  21  chr21_21381706     HCab    C    T        0      0        2 
  21  chr21_21381706     HPrz    C    T        0      0        2 
  21  chr21_21381706     ZBoe    C    T        0      0        2 
  21  chr21_21381706     ZGre    C    T        0      0        2 
  21  chr21_21381706     ZHar    C    T        0      0        2 
  21  chr21_21381706   Sample    C    T        0      0        2 
  21  chr21_21385592     AAsi    A    G        0      0        2 
  21  chr21_21385592     AKia    A    G        0      0        2 
  21  chr21_21385592     AOna    A    G        0      0        2 
  21  chr21_21385592     ASom    A    G        0      0        2 
  21  chr21_21385592     HCab    A    G        0      0        2 
  21  chr21_21385592     HPrz    A    G        0      0        2 
  21  chr21_21385592     ZBoe    A    G      0.5      1        2 
  21  chr21_21385592     ZGre    A    G        1      2        2 
  21  chr21_21385592     ZHar    A    G        0      0        2 
  21  chr21_21385592   Sample    A    G        0      0        2 
  21  chr21_21397088     AAsi    T    A        1      2        2 
  21  chr21_21397088     AKia    T    A        0      0        2 
  21  chr21_21397088     AOna    T    A        0      0        2 
  21  chr21_21397088     ASom    T    A        0      0        2 
  21  chr21_21397088     HCab    T    A        0      0        2 
  21  chr21_21397088     HPrz    T    A        0      0        2 
  21  chr21_21397088     ZBoe    T    A        0      0        2 
  21  chr21_21397088     ZGre    T    A        0      0        2 
  21  chr21_21397088     ZHar    T    A        0      0        2 
  21  chr21_21397088   Sample    T    A        0      0        2 
  21  chr21_21398105     AAsi    A    G        0      0        2 
  21  chr21_21398105     AKia    A    G        0      0        2 
  21  chr21_21398105     AOna    A    G        0      0        2 
  21  chr21_21398105     ASom    A    G        0      0        2 
  21  chr21_21398105     HCab    A    G        0      0        2 
  21  chr21_21398105     HPrz    A    G        0      0        2 
  21  chr21_21398105     ZBoe    A    G      0.5      1        2 
  21  chr21_21398105     ZGre    A    G        0      0        2 
  21  chr21_21398105     ZHar    A    G        0      0        2 
  21  chr21_21398105   Sample    A    G        0      0        2 
  21  chr21_21398750     AAsi    T    C        0      0        2 
  21  chr21_21398750     AKia    T    C        0      0        2 
  21  chr21_21398750     AOna    T    C        0      0        2 
  21  chr21_21398750     ASom    T    C        0      0        2 
  21  chr21_21398750     HCab    T    C        1      2        2 
  21  chr21_21398750     HPrz    T    C        1      2        2 
  21  chr21_21398750     ZBoe    T    C        0      0        2 
  21  chr21_21398750     ZGre    T    C        0      0        2 
  21  chr21_21398750     ZHar    T    C        0      0        2 
  21  chr21_21398750   Sample    T    C        0      0        2 
  21  chr21_21402194     AAsi    T    C        0      0        2 
  21  chr21_21402194     AKia    T    C        0      0        2 
  21  chr21_21402194     AOna    T    C        0      0        2 
  21  chr21_21402194     ASom    T    C        1      2        2 
  21  chr21_21402194     HCab    T    C        0      0        2 
  21  chr21_21402194     HPrz    T    C        0      0        2 
  21  chr21_21402194     ZBoe    T    C        0      0        2 
  21  chr21_21402194     ZGre    T    C        0      0        2 
  21  chr21_21402194     ZHar    T    C        0      0        2 
  21  chr21_21402194   Sample    T    C        0      0        2 
  21  chr21_21406604     AAsi    C    A        0      0        2 
  21  chr21_21406604     AKia    C    A        1      2        2 
  21  chr21_21406604     AOna    C    A      0.5      1        2 
  21  chr21_21406604     ASom    C    A        0      0        2 
  21  chr21_21406604     HCab    C    A        0      0        2 
  21  chr21_21406604     HPrz    C    A        0      0        2 
  21  chr21_21406604     ZBoe    C    A        0      0        2 
  21  chr21_21406604     ZGre    C    A        0      0        2 
  21  chr21_21406604     ZHar    C    A        0      0        2 
  21  chr21_21406604   Sample    C    A        0      0        2 
  21  chr21_21412049     AAsi    G    A        0      0        2 
  21  chr21_21412049     AKia    G    A        0      0        2 
  21  chr21_21412049     AOna    G    A        0      0        2 
  21  chr21_21412049     ASom    G    A        0      0        2 
  21  chr21_21412049     HCab    G    A        0      0        2 
  21  chr21_21412049     HPrz    G    A        0      0        2 
  21  chr21_21412049     ZBoe    G    A      0.5      1        2 
  21  chr21_21412049     ZGre    G    A        0      0        2 
  21  chr21_21412049     ZHar    G    A        0      0        2 
  21  chr21_21412049   Sample    G    A        0      0        2 
  21  chr21_21440948     AAsi    A    G        1      2        2 
  21  chr21_21440948     AKia    A    G        0      0        2 
  21  chr21_21440948     AOna    A    G        0      0        2 
  21  chr21_21440948     ASom    A    G        0      0        2 
  21  chr21_21440948     HCab    A    G        0      0        2 
  21  chr21_21440948     HPrz    A    G        0      0        2 
  21  chr21_21440948     ZBoe    A    G        0      0        2 
  21  chr21_21440948     ZGre    A    G        0      0        2 
  21  chr21_21440948     ZHar    A    G        0      0        2 
  21  chr21_21440948   Sample    A    G        1      2        2 
  21  chr21_21454554     AAsi    A    G        0      0        2 
  21  chr21_21454554     AKia    A    G        0      0        2 
  21  chr21_21454554     AOna    A    G        0      0        2 
  21  chr21_21454554     ASom    A    G        0      0        2 
  21  chr21_21454554     HCab    A    G        1      2        2 
  21  chr21_21454554     HPrz    A    G        1      2        2 
  21  chr21_21454554     ZBoe    A    G        0      0        2 
  21  chr21_21454554     ZGre    A    G        0      0        2 
  21  chr21_21454554     ZHar    A    G        0      0        2 
  21  chr21_21454554   Sample    A    G        0      0        2 
  21  chr21_21454861     AAsi    T    C        0      0        2 
  21  chr21_21454861     AKia    T    C        0      0        2 
  21  chr21_21454861     AOna    T    C        1      2        2 
  21  chr21_21454861     ASom    T    C        0      0        2 
  21  chr21_21454861     HCab    T    C        0      0        2 
  21  chr21_21454861     HPrz    T    C        0      0        2 
  21  chr21_21454861     ZBoe    T    C        0      0        2 
  21  chr21_21454861     ZGre    T    C        0      0        2 
  21  chr21_21454861     ZHar    T    C        0      0        2 
  21  chr21_21454861   Sample    T    C        0      0        2 
  21  chr21_21464472     AAsi    T    C        0      0        2 
  21  chr21_21464472     AKia    T    C        0      0        2 
  21  chr21_21464472     AOna    T    C        1      2        2 
  21  chr21_21464472     ASom    T    C        0      0        2 
  21  chr21_21464472     HCab    T    C        0      0        2 
  21  chr21_21464472     HPrz    T    C        0      0        2 
  21  chr21_21464472     ZBoe    T    C        0      0        2 
  21  chr21_21464472     ZGre    T    C        0      0        2 
  21  chr21_21464472     ZHar    T    C        0      0        2 
  21  chr21_21464472   Sample    T    C        0      0        2 
  21  chr21_21469009     AAsi    C    T        0      0        2 
  21  chr21_21469009     AKia    C    T        0      0        2 
  21  chr21_21469009     AOna    C    T        0      0        2 
  21  chr21_21469009     ASom    C    T        0      0        2 
  21  chr21_21469009     HCab    C    T        0      0        2 
  21  chr21_21469009     HPrz    C    T        0      0        2 
  21  chr21_21469009     ZBoe    C    T        0      0        2 
  21  chr21_21469009     ZGre    C    T      0.5      1        2 
  21  chr21_21469009     ZHar    C    T        0      0        2 
  21  chr21_21469009   Sample    C    T        0      0        2 
  21  chr21_21475618     AAsi    T    C        0      0        2 
  21  chr21_21475618     AKia    T    C        0      0        2 
  21  chr21_21475618     AOna    T    C        0      0        2 
  21  chr21_21475618     ASom    T    C        0      0        2 
  21  chr21_21475618     HCab    T    C        0      0        2 
  21  chr21_21475618     HPrz    T    C        0      0        2 
  21  chr21_21475618     ZBoe    T    C        0      0        2 
  21  chr21_21475618     ZGre    T    C        0      0        2 
  21  chr21_21475618     ZHar    T    C        1      2        2 
  21  chr21_21475618   Sample    T    C        0      0        2 
  21  chr21_21476604     AAsi    T    C        0      0        2 
  21  chr21_21476604     AKia    T    C        0      0        2 
  21  chr21_21476604     AOna    T    C        0      0        2 
  21  chr21_21476604     ASom    T    C        0      0        2 
  21  chr21_21476604     HCab    T    C        1      2        2 
  21  chr21_21476604     HPrz    T    C        1      2        2 
  21  chr21_21476604     ZBoe    T    C        0      0        2 
  21  chr21_21476604     ZGre    T    C        0      0        2 
  21  chr21_21476604     ZHar    T    C        0      0        2 
  21  chr21_21476604   Sample    T    C        0      0        2 
  21  chr21_21480953     AAsi    G    T        0      0        2 
  21  chr21_21480953     AKia    G    T        0      0        2 
  21  chr21_21480953     AOna    G    T        0      0        2 
  21  chr21_21480953     ASom    G    T        0      0        2 
  21  chr21_21480953     HCab    G    T        0      0        2 
  21  chr21_21480953     HPrz    G    T        0      0        2 
  21  chr21_21480953     ZBoe    G    T        0      0        2 
  21  chr21_21480953     ZGre    G    T        0      0        2 
  21  chr21_21480953     ZHar    G    T        1      2        2 
  21  chr21_21480953   Sample    G    T        0      0        2 
  21  chr21_21481626     AAsi    G    A        0      0        2 
  21  chr21_21481626     AKia    G    A        0      0        2 
  21  chr21_21481626     AOna    G    A        0      0        2 
  21  chr21_21481626     ASom    G    A        0      0        2 
  21  chr21_21481626     HCab    G    A        0      0        2 
  21  chr21_21481626     HPrz    G    A        0      0        2 
  21  chr21_21481626     ZBoe    G    A        0      0        2 
  21  chr21_21481626     ZGre    G    A      0.5      1        2 
  21  chr21_21481626     ZHar    G    A        0      0        2 
  21  chr21_21481626   Sample    G    A        0      0        2 
  21  chr21_21490300     AAsi    G    T        1      2        2 
  21  chr21_21490300     AKia    G    T        0      0        2 
  21  chr21_21490300     AOna    G    T        0      0        2 
  21  chr21_21490300     ASom    G    T        0      0        2 
  21  chr21_21490300     HCab    G    T        0      0        2 
  21  chr21_21490300     HPrz    G    T        0      0        2 
  21  chr21_21490300     ZBoe    G    T        0      0        2 
  21  chr21_21490300     ZGre    G    T        0      0        2 
  21  chr21_21490300     ZHar    G    T        0      0        2 
  21  chr21_21490300   Sample    G    T        1      2        2 
  21  chr21_21499256     AAsi    G    A        1      2        2 
  21  chr21_21499256     AKia    G    A        0      0        2 
  21  chr21_21499256     AOna    G    A        0      0        2 
  21  chr21_21499256     ASom    G    A        1      2        2 
  21  chr21_21499256     HCab    G    A        0      0        2 
  21  chr21_21499256     HPrz    G    A        0      0        2 
  21  chr21_21499256     ZBoe    G    A        0      0        2 
  21  chr21_21499256     ZGre    G    A        0      0        2 
  21  chr21_21499256     ZHar    G    A        0      0        2 
  21  chr21_21499256   Sample    G    A        1      2        2 
  21  chr21_21507802     AAsi    T    C        0      0        2 
  21  chr21_21507802     AKia    T    C        0      0        2 
  21  chr21_21507802     AOna    T    C        0      0        2 
  21  chr21_21507802     ASom    T    C        1      2        2 
  21  chr21_21507802     HCab    T    C        0      0        2 
  21  chr21_21507802     HPrz    T    C        0      0        2 
  21  chr21_21507802     ZBoe    T    C        0      0        2 
  21  chr21_21507802     ZGre    T    C        0      0        2 
  21  chr21_21507802     ZHar    T    C        0      0        2 
  21  chr21_21507802   Sample    T    C        0      0        2 
  21  chr21_21509617     AAsi    T    C        0      0        2 
  21  chr21_21509617     AKia    T    C        0      0        2 
  21  chr21_21509617     AOna    T    C        0      0        2 
  21  chr21_21509617     ASom    T    C        0      0        2 
  21  chr21_21509617     HCab    T    C        0      0        2 
  21  chr21_21509617     HPrz    T    C        0      0        2 
  21  chr21_21509617     ZBoe    T    C        0      0        2 
  21  chr21_21509617     ZGre    T    C      0.5      1        2 
  21  chr21_21509617     ZHar    T    C        0      0        2 
  21  chr21_21509617   Sample    T    C        0      0        2 
  21  chr21_21512156     AAsi    T    A        0      0        2 
  21  chr21_21512156     AKia    T    A        0      0        2 
  21  chr21_21512156     AOna    T    A        0      0        2 
  21  chr21_21512156     ASom    T    A        0      0        2 
  21  chr21_21512156     HCab    T    A        0      0        2 
  21  chr21_21512156     HPrz    T    A        0      0        2 
  21  chr21_21512156     ZBoe    T    A        0      0        2 
  21  chr21_21512156     ZGre    T    A      0.5      1        2 
  21  chr21_21512156     ZHar    T    A        0      0        2 
  21  chr21_21512156   Sample    T    A        0      0        2 
  21  chr21_21527328     AAsi    G    C        0      0        2 
  21  chr21_21527328     AKia    G    C        0      0        2 
  21  chr21_21527328     AOna    G    C        0      0        2 
  21  chr21_21527328     ASom    G    C        0      0        2 
  21  chr21_21527328     HCab    G    C        1      2        2 
  21  chr21_21527328     HPrz    G    C        1      2        2 
  21  chr21_21527328     ZBoe    G    C        0      0        2 
  21  chr21_21527328     ZGre    G    C        0      0        2 
  21  chr21_21527328     ZHar    G    C        0      0        2 
  21  chr21_21527328   Sample    G    C        0      0        2 
  21  chr21_21529254     AAsi    T    C        0      0        2 
  21  chr21_21529254     AKia    T    C        1      2        2 
  21  chr21_21529254     AOna    T    C        1      2        2 
  21  chr21_21529254     ASom    T    C        0      0        2 
  21  chr21_21529254     HCab    T    C        0      0        2 
  21  chr21_21529254     HPrz    T    C        0      0        2 
  21  chr21_21529254     ZBoe    T    C        0      0        2 
  21  chr21_21529254     ZGre    T    C        0      0        2 
  21  chr21_21529254     ZHar    T    C        0      0        2 
  21  chr21_21529254   Sample    T    C        0      0        2 
  21  chr21_21536232     AAsi    C    G        0      0        2 
  21  chr21_21536232     AKia    C    G        0      0        2 
  21  chr21_21536232     AOna    C    G      0.5      1        2 
  21  chr21_21536232     ASom    C    G        0      0        2 
  21  chr21_21536232     HCab    C    G        0      0        2 
  21  chr21_21536232     HPrz    C    G        0      0        2 
  21  chr21_21536232     ZBoe    C    G        0      0        2 
  21  chr21_21536232     ZGre    C    G        0      0        2 
  21  chr21_21536232     ZHar    C    G        0      0        2 
  21  chr21_21536232   Sample    C    G        0      0        2 
  21  chr21_21554266     AAsi    G    C        0      0        2 
  21  chr21_21554266     AKia    G    C        0      0        2 
  21  chr21_21554266     AOna    G    C        0      0        2 
  21  chr21_21554266     ASom    G    C        0      0        2 
  21  chr21_21554266     HCab    G    C      0.5      1        2 
  21  chr21_21554266     HPrz    G    C        0      0        2 
  21  chr21_21554266     ZBoe    G    C        0      0        2 
  21  chr21_21554266     ZGre    G    C        0      0        2 
  21  chr21_21554266     ZHar    G    C        0      0        2 
  21  chr21_21554266   Sample    G    C        0      0        2 
  21  chr21_21580914     AAsi    A    G        1      2        2 
  21  chr21_21580914     AKia    A    G        0      0        2 
  21  chr21_21580914     AOna    A    G        0      0        2 
  21  chr21_21580914     ASom    A    G        1      2        2 
  21  chr21_21580914     HCab    A    G        0      0        2 
  21  chr21_21580914     HPrz    A    G        0      0        2 
  21  chr21_21580914     ZBoe    A    G        0      0        2 
  21  chr21_21580914     ZGre    A    G        0      0        2 
  21  chr21_21580914     ZHar    A    G        0      0        2 
  21  chr21_21580914   Sample    A    G        1      2        2 
  21  chr21_21582426     AAsi    T    C        0      0        2 
  21  chr21_21582426     AKia    T    C        0      0        2 
  21  chr21_21582426     AOna    T    C        0      0        2 
  21  chr21_21582426     ASom    T    C      0.5      1        2 
  21  chr21_21582426     HCab    T    C        0      0        2 
  21  chr21_21582426     HPrz    T    C        0      0        2 
  21  chr21_21582426     ZBoe    T    C        0      0        2 
  21  chr21_21582426     ZGre    T    C        0      0        2 
  21  chr21_21582426     ZHar    T    C        0      0        2 
  21  chr21_21582426   Sample    T    C        0      0        2 
  21  chr21_21582459     AAsi    T    C        0      0        2 
  21  chr21_21582459     AKia    T    C        0      0        2 
  21  chr21_21582459     AOna    T    C        0      0        2 
  21  chr21_21582459     ASom    T    C        0      0        2 
  21  chr21_21582459     HCab    T    C        0      0        2 
  21  chr21_21582459     HPrz    T    C        0      0        2 
  21  chr21_21582459     ZBoe    T    C      0.5      1        2 
  21  chr21_21582459     ZGre    T    C        0      0        2 
  21  chr21_21582459     ZHar    T    C        0      0        2 
  21  chr21_21582459   Sample    T    C        0      0        2 
  21  chr21_21600840     AAsi    T    C        0      0        2 
  21  chr21_21600840     AKia    T    C        0      0        2 
  21  chr21_21600840     AOna    T    C        0      0        2 
  21  chr21_21600840     ASom    T    C        0      0        2 
  21  chr21_21600840     HCab    T    C        0      0        2 
  21  chr21_21600840     HPrz    T    C        0      0        2 
  21  chr21_21600840     ZBoe    T    C      0.5      1        2 
  21  chr21_21600840     ZGre    T    C        0      0        2 
  21  chr21_21600840     ZHar    T    C        0      0        2 
  21  chr21_21600840   Sample    T    C        1      2        2 
  21  chr21_21608257     AAsi    C    G        0      0        2 
  21  chr21_21608257     AKia    C    G        0      0        2 
  21  chr21_21608257     AOna    C    G        0      0        2 
  21  chr21_21608257     ASom    C    G        0      0        2 
  21  chr21_21608257     HCab    C    G        0      0        2 
  21  chr21_21608257     HPrz    C    G        0      0        2 
  21  chr21_21608257     ZBoe    C    G        0      0        2 
  21  chr21_21608257     ZGre    C    G        1      2        2 
  21  chr21_21608257     ZHar    C    G        0      0        2 
  21  chr21_21608257   Sample    C    G        0      0        2 
  21  chr21_21612401     AAsi    C    A        0      0        2 
  21  chr21_21612401     AKia    C    A        0      0        2 
  21  chr21_21612401     AOna    C    A        0      0        2 
  21  chr21_21612401     ASom    C    A        0      0        2 
  21  chr21_21612401     HCab    C    A        1      2        2 
  21  chr21_21612401     HPrz    C    A        1      2        2 
  21  chr21_21612401     ZBoe    C    A        0      0        2 
  21  chr21_21612401     ZGre    C    A        0      0        2 
  21  chr21_21612401     ZHar    C    A        0      0        2 
  21  chr21_21612401   Sample    C    A        0      0        2 
  21  chr21_21616209     AAsi    G    A        0      0        2 
  21  chr21_21616209     AKia    G    A        0      0        2 
  21  chr21_21616209     AOna    G    A        0      0        2 
  21  chr21_21616209     ASom    G    A        0      0        2 
  21  chr21_21616209     HCab    G    A      0.5      1        2 
  21  chr21_21616209     HPrz    G    A      0.5      1        2 
  21  chr21_21616209     ZBoe    G    A        0      0        2 
  21  chr21_21616209     ZGre    G    A        0      0        2 
  21  chr21_21616209     ZHar    G    A        0      0        2 
  21  chr21_21616209   Sample    G    A        0      0        2 
  21  chr21_21625264     AAsi    G    T        0      0        2 
  21  chr21_21625264     AKia    G    T        0      0        2 
  21  chr21_21625264     AOna    G    T        0      0        2 
  21  chr21_21625264     ASom    G    T        0      0        2 
  21  chr21_21625264     HCab    G    T        0      0        2 
  21  chr21_21625264     HPrz    G    T        0      0        2 
  21  chr21_21625264     ZBoe    G    T        1      2        2 
  21  chr21_21625264     ZGre    G    T        0      0        2 
  21  chr21_21625264     ZHar    G    T        0      0        2 
  21  chr21_21625264   Sample    G    T        0      0        2 
  21  chr21_21626236     AAsi    A    G        0      0        2 
  21  chr21_21626236     AKia    A    G        0      0        2 
  21  chr21_21626236     AOna    A    G        0      0        2 
  21  chr21_21626236     ASom    A    G        0      0        2 
  21  chr21_21626236     HCab    A    G        0      0        2 
  21  chr21_21626236     HPrz    A    G      0.5      1        2 
  21  chr21_21626236     ZBoe    A    G        0      0        2 
  21  chr21_21626236     ZGre    A    G        0      0        2 
  21  chr21_21626236     ZHar    A    G        0      0        2 
  21  chr21_21626236   Sample    A    G        0      0        2 
  21  chr21_21634330     AAsi    A    T        0      0        2 
  21  chr21_21634330     AKia    A    T        0      0        2 
  21  chr21_21634330     AOna    A    T        0      0        2 
  21  chr21_21634330     ASom    A    T        0      0        2 
  21  chr21_21634330     HCab    A    T        0      0        2 
  21  chr21_21634330     HPrz    A    T        0      0        2 
  21  chr21_21634330     ZBoe    A    T        0      0        2 
  21  chr21_21634330     ZGre    A    T      0.5      1        2 
  21  chr21_21634330     ZHar    A    T        0      0        2 
  21  chr21_21634330   Sample    A    T        0      0        2 
  21  chr21_21648519     AAsi    T    C        0      0        2 
  21  chr21_21648519     AKia    T    C        0      0        2 
  21  chr21_21648519     AOna    T    C        0      0        2 
  21  chr21_21648519     ASom    T    C        0      0        2 
  21  chr21_21648519     HCab    T    C        0      0        2 
  21  chr21_21648519     HPrz    T    C        0      0        2 
  21  chr21_21648519     ZBoe    T    C        0      0        2 
  21  chr21_21648519     ZGre    T    C        0      0        2 
  21  chr21_21648519     ZHar    T    C      0.5      1        2 
  21  chr21_21648519   Sample    T    C        0      0        2 
  21  chr21_21648550     AAsi    A    G        0      0        2 
  21  chr21_21648550     AKia    A    G        0      0        2 
  21  chr21_21648550     AOna    A    G        0      0        2 
  21  chr21_21648550     ASom    A    G        0      0        2 
  21  chr21_21648550     HCab    A    G        0      0        2 
  21  chr21_21648550     HPrz    A    G        0      0        2 
  21  chr21_21648550     ZBoe    A    G      0.5      1        2 
  21  chr21_21648550     ZGre    A    G        0      0        2 
  21  chr21_21648550     ZHar    A    G        0      0        2 
  21  chr21_21648550   Sample    A    G        0      0        2 
  21  chr21_21653933     AAsi    A    T        0      0        2 
  21  chr21_21653933     AKia    A    T        0      0        2 
  21  chr21_21653933     AOna    A    T        0      0        2 
  21  chr21_21653933     ASom    A    T        0      0        2 
  21  chr21_21653933     HCab    A    T        0      0        2 
  21  chr21_21653933     HPrz    A    T        1      2        2 
  21  chr21_21653933     ZBoe    A    T        0      0        2 
  21  chr21_21653933     ZGre    A    T        0      0        2 
  21  chr21_21653933     ZHar    A    T        0      0        2 
  21  chr21_21653933   Sample    A    T        0      0        2 
  21  chr21_21659282     AAsi    T    C        1      2        2 
  21  chr21_21659282     AKia    T    C        0      0        2 
  21  chr21_21659282     AOna    T    C        0      0        2 
  21  chr21_21659282     ASom    T    C        1      2        2 
  21  chr21_21659282     HCab    T    C        0      0        2 
  21  chr21_21659282     HPrz    T    C        0      0        2 
  21  chr21_21659282     ZBoe    T    C        0      0        2 
  21  chr21_21659282     ZGre    T    C        0      0        2 
  21  chr21_21659282     ZHar    T    C        0      0        2 
  21  chr21_21659282   Sample    T    C        0      0        2 
  21  chr21_21674233     AAsi    A    G      0.5      1        2 
  21  chr21_21674233     AKia    A    G        0      0        2 
  21  chr21_21674233     AOna    A    G        0      0        2 
  21  chr21_21674233     ASom    A    G        0      0        2 
  21  chr21_21674233     HCab    A    G        0      0        2 
  21  chr21_21674233     HPrz    A    G        0      0        2 
  21  chr21_21674233     ZBoe    A    G        0      0        2 
  21  chr21_21674233     ZGre    A    G        0      0        2 
  21  chr21_21674233     ZHar    A    G        0      0        2 
  21  chr21_21674233   Sample    A    G        0      0        2 
  21  chr21_21676619     AAsi    C    T        1      2        2 
  21  chr21_21676619     AKia    C    T        0      0        2 
  21  chr21_21676619     AOna    C    T        0      0        2 
  21  chr21_21676619     ASom    C    T        1      2        2 
  21  chr21_21676619     HCab    C    T        0      0        2 
  21  chr21_21676619     HPrz    C    T        0      0        2 
  21  chr21_21676619     ZBoe    C    T        0      0        2 
  21  chr21_21676619     ZGre    C    T        0      0        2 
  21  chr21_21676619     ZHar    C    T        0      0        2 
  21  chr21_21676619   Sample    C    T        1      2        2 
  21  chr21_21680256     AAsi    T    G        0      0        2 
  21  chr21_21680256     AKia    T    G        0      0        2 
  21  chr21_21680256     AOna    T    G        0      0        2 
  21  chr21_21680256     ASom    T    G        0      0        2 
  21  chr21_21680256     HCab    T    G        0      0        2 
  21  chr21_21680256     HPrz    T    G        0      0        2 
  21  chr21_21680256     ZBoe    T    G        0      0        2 
  21  chr21_21680256     ZGre    T    G        0      0        2 
  21  chr21_21680256     ZHar    T    G      0.5      1        2 
  21  chr21_21680256   Sample    T    G        0      0        2 
  21  chr21_21689114     AAsi    C    A        0      0        2 
  21  chr21_21689114     AKia    C    A        0      0        2 
  21  chr21_21689114     AOna    C    A        0      0        2 
  21  chr21_21689114     ASom    C    A        0      0        2 
  21  chr21_21689114     HCab    C    A        0      0        2 
  21  chr21_21689114     HPrz    C    A        0      0        2 
  21  chr21_21689114     ZBoe    C    A        0      0        2 
  21  chr21_21689114     ZGre    C    A      0.5      1        2 
  21  chr21_21689114     ZHar    C    A        0      0        2 
  21  chr21_21689114   Sample    C    A        0      0        2 
  21  chr21_21693089     AAsi    T    C        0      0        2 
  21  chr21_21693089     AKia    T    C        0      0        2 
  21  chr21_21693089     AOna    T    C        0      0        2 
  21  chr21_21693089     ASom    T    C        0      0        2 
  21  chr21_21693089     HCab    T    C        1      2        2 
  21  chr21_21693089     HPrz    T    C        1      2        2 
  21  chr21_21693089     ZBoe    T    C        0      0        2 
  21  chr21_21693089     ZGre    T    C        0      0        2 
  21  chr21_21693089     ZHar    T    C        0      0        2 
  21  chr21_21693089   Sample    T    C        0      0        2 
  21  chr21_21696027     AAsi    T    C        0      0        2 
  21  chr21_21696027     AKia    T    C        0      0        2 
  21  chr21_21696027     AOna    T    C        0      0        2 
  21  chr21_21696027     ASom    T    C      0.5      1        2 
  21  chr21_21696027     HCab    T    C        0      0        2 
  21  chr21_21696027     HPrz    T    C        0      0        2 
  21  chr21_21696027     ZBoe    T    C        0      0        2 
  21  chr21_21696027     ZGre    T    C        0      0        2 
  21  chr21_21696027     ZHar    T    C        0      0        2 
  21  chr21_21696027   Sample    T    C        0      0        2 
  21  chr21_21703086     AAsi    G    A        0      0        2 
  21  chr21_21703086     AKia    G    A        0      0        2 
  21  chr21_21703086     AOna    G    A        0      0        2 
  21  chr21_21703086     ASom    G    A        0      0        2 
  21  chr21_21703086     HCab    G    A        0      0        2 
  21  chr21_21703086     HPrz    G    A      0.5      1        2 
  21  chr21_21703086     ZBoe    G    A        0      0        2 
  21  chr21_21703086     ZGre    G    A        0      0        2 
  21  chr21_21703086     ZHar    G    A        0      0        2 
  21  chr21_21703086   Sample    G    A        0      0        2 
  21  chr21_21707118     AAsi    G    A        0      0        2 
  21  chr21_21707118     AKia    G    A        0      0        2 
  21  chr21_21707118     AOna    G    A        0      0        2 
  21  chr21_21707118     ASom    G    A        0      0        2 
  21  chr21_21707118     HCab    G    A        0      0        2 
  21  chr21_21707118     HPrz    G    A        0      0        2 
  21  chr21_21707118     ZBoe    G    A        0      0        2 
  21  chr21_21707118     ZGre    G    A        0      0        2 
  21  chr21_21707118     ZHar    G    A      0.5      1        2 
  21  chr21_21707118   Sample    G    A        0      0        2 
  21  chr21_21735942     AAsi    A    G        0      0        2 
  21  chr21_21735942     AKia    A    G        0      0        2 
  21  chr21_21735942     AOna    A    G        0      0        2 
  21  chr21_21735942     ASom    A    G        0      0        2 
  21  chr21_21735942     HCab    A    G        1      2        2 
  21  chr21_21735942     HPrz    A    G        1      2        2 
  21  chr21_21735942     ZBoe    A    G        0      0        2 
  21  chr21_21735942     ZGre    A    G        0      0        2 
  21  chr21_21735942     ZHar    A    G        0      0        2 
  21  chr21_21735942   Sample    A    G        0      0        2 
  21  chr21_21742672     AAsi    T    A        0      0        2 
  21  chr21_21742672     AKia    T    A        1      2        2 
  21  chr21_21742672     AOna    T    A        0      0        2 
  21  chr21_21742672     ASom    T    A        0      0        2 
  21  chr21_21742672     HCab    T    A        0      0        2 
  21  chr21_21742672     HPrz    T    A        0      0        2 
  21  chr21_21742672     ZBoe    T    A        0      0        2 
  21  chr21_21742672     ZGre    T    A        0      0        2 
  21  chr21_21742672     ZHar    T    A        0      0        2 
  21  chr21_21742672   Sample    T    A        0      0        2 
  21  chr21_21743071     AAsi    G    A        0      0        2 
  21  chr21_21743071     AKia    G    A        0      0        2 
  21  chr21_21743071     AOna    G    A        0      0        2 
  21  chr21_21743071     ASom    G    A        0      0        2 
  21  chr21_21743071     HCab    G    A      0.5      1        2 
  21  chr21_21743071     HPrz    G    A      0.5      1        2 
  21  chr21_21743071     ZBoe    G    A        0      0        2 
  21  chr21_21743071     ZGre    G    A        0      0        2 
  21  chr21_21743071     ZHar    G    A        0      0        2 
  21  chr21_21743071   Sample    G    A        0      0        2 
  21  chr21_21750171     AAsi    G    C        0      0        2 
  21  chr21_21750171     AKia    G    C        0      0        2 
  21  chr21_21750171     AOna    G    C        0      0        2 
  21  chr21_21750171     ASom    G    C        0      0        2 
  21  chr21_21750171     HCab    G    C        1      2        2 
  21  chr21_21750171     HPrz    G    C        1      2        2 
  21  chr21_21750171     ZBoe    G    C        0      0        2 
  21  chr21_21750171     ZGre    G    C        0      0        2 
  21  chr21_21750171     ZHar    G    C        0      0        2 
  21  chr21_21750171   Sample    G    C        0      0        2 
  21  chr21_21754091     AAsi    G    A        0      0        2 
  21  chr21_21754091     AKia    G    A        0      0        2 
  21  chr21_21754091     AOna    G    A        0      0        2 
  21  chr21_21754091     ASom    G    A      0.5      1        2 
  21  chr21_21754091     HCab    G    A        0      0        2 
  21  chr21_21754091     HPrz    G    A        0      0        2 
  21  chr21_21754091     ZBoe    G    A        0      0        2 
  21  chr21_21754091     ZGre    G    A        0      0        2 
  21  chr21_21754091     ZHar    G    A        0      0        2 
  21  chr21_21754091   Sample    G    A        0      0        2 
  21  chr21_21770796     AAsi    G    A        0      0        2 
  21  chr21_21770796     AKia    G    A        0      0        2 
  21  chr21_21770796     AOna    G    A      0.5      1        2 
  21  chr21_21770796     ASom    G    A        0      0        2 
  21  chr21_21770796     HCab    G    A        0      0        2 
  21  chr21_21770796     HPrz    G    A        0      0        2 
  21  chr21_21770796     ZBoe    G    A        0      0        2 
  21  chr21_21770796     ZGre    G    A        0      0        2 
  21  chr21_21770796     ZHar    G    A        0      0        2 
  21  chr21_21770796   Sample    G    A        0      0        2 
  21  chr21_21784809     AAsi    C    T      0.5      1        2 
  21  chr21_21784809     AKia    C    T        0      0        2 
  21  chr21_21784809     AOna    C    T        0      0        2 
  21  chr21_21784809     ASom    C    T      0.5      1        2 
  21  chr21_21784809     HCab    C    T        0      0        2 
  21  chr21_21784809     HPrz    C    T        0      0        2 
  21  chr21_21784809     ZBoe    C    T        0      0        2 
  21  chr21_21784809     ZGre    C    T        0      0        2 
  21  chr21_21784809     ZHar    C    T        0      0        2 
  21  chr21_21784809   Sample    C    T        0      0        2 
  21  chr21_21802082     AAsi    C    G        0      0        2 
  21  chr21_21802082     AKia    C    G        0      0        2 
  21  chr21_21802082     AOna    C    G      0.5      1        2 
  21  chr21_21802082     ASom    C    G        0      0        2 
  21  chr21_21802082     HCab    C    G        0      0        2 
  21  chr21_21802082     HPrz    C    G        0      0        2 
  21  chr21_21802082     ZBoe    C    G        0      0        2 
  21  chr21_21802082     ZGre    C    G        0      0        2 
  21  chr21_21802082     ZHar    C    G        0      0        2 
  21  chr21_21802082   Sample    C    G        0      0        2 
  21  chr21_21802434     AAsi    A    G        0      0        2 
  21  chr21_21802434     AKia    A    G        0      0        2 
  21  chr21_21802434     AOna    A    G        1      2        2 
  21  chr21_21802434     ASom    A    G        0      0        2 
  21  chr21_21802434     HCab    A    G        0      0        2 
  21  chr21_21802434     HPrz    A    G        0      0        2 
  21  chr21_21802434     ZBoe    A    G        0      0        2 
  21  chr21_21802434     ZGre    A    G        0      0        2 
  21  chr21_21802434     ZHar    A    G        0      0        2 
  21  chr21_21802434   Sample    A    G        0      0        2 
  21  chr21_21807678     AAsi    T    C        0      0        2 
  21  chr21_21807678     AKia    T    C        0      0        2 
  21  chr21_21807678     AOna    T    C        0      0        2 
  21  chr21_21807678     ASom    T    C      0.5      1        2 
  21  chr21_21807678     HCab    T    C        0      0        2 
  21  chr21_21807678     HPrz    T    C        0      0        2 
  21  chr21_21807678     ZBoe    T    C        0      0        2 
  21  chr21_21807678     ZGre    T    C      0.5      1        2 
  21  chr21_21807678     ZHar    T    C        0      0        2 
  21  chr21_21807678   Sample    T    C        0      0        2 
  21  chr21_21807712     AAsi    G    A        0      0        2 
  21  chr21_21807712     AKia    G    A        0      0        2 
  21  chr21_21807712     AOna    G    A        0      0        2 
  21  chr21_21807712     ASom    G    A        0      0        2 
  21  chr21_21807712     HCab    G    A        0      0        2 
  21  chr21_21807712     HPrz    G    A        0      0        2 
  21  chr21_21807712     ZBoe    G    A        0      0        2 
  21  chr21_21807712     ZGre    G    A        0      0        2 
  21  chr21_21807712     ZHar    G    A        1      2        2 
  21  chr21_21807712   Sample    G    A        0      0        2 
  21  chr21_21814003     AAsi    G    A        0      0        2 
  21  chr21_21814003     AKia    G    A        0      0        2 
  21  chr21_21814003     AOna    G    A        0      0        2 
  21  chr21_21814003     ASom    G    A        0      0        2 
  21  chr21_21814003     HCab    G    A        0      0        2 
  21  chr21_21814003     HPrz    G    A        0      0        2 
  21  chr21_21814003     ZBoe    G    A        0      0        2 
  21  chr21_21814003     ZGre    G    A      0.5      1        2 
  21  chr21_21814003     ZHar    G    A        0      0        2 
  21  chr21_21814003   Sample    G    A        0      0        2 
  21  chr21_21814120     AAsi    G    A        0      0        2 
  21  chr21_21814120     AKia    G    A        0      0        2 
  21  chr21_21814120     AOna    G    A        0      0        2 
  21  chr21_21814120     ASom    G    A        0      0        2 
  21  chr21_21814120     HCab    G    A        1      2        2 
  21  chr21_21814120     HPrz    G    A        1      2        2 
  21  chr21_21814120     ZBoe    G    A        0      0        2 
  21  chr21_21814120     ZGre    G    A        0      0        2 
  21  chr21_21814120     ZHar    G    A        0      0        2 
  21  chr21_21814120   Sample    G    A        0      0        2 
  21  chr21_21815115     AAsi    C    T        0      0        2 
  21  chr21_21815115     AKia    C    T        0      0        2 
  21  chr21_21815115     AOna    C    T        0      0        2 
  21  chr21_21815115     ASom    C    T        0      0        2 
  21  chr21_21815115     HCab    C    T        1      2        2 
  21  chr21_21815115     HPrz    C    T        1      2        2 
  21  chr21_21815115     ZBoe    C    T        0      0        2 
  21  chr21_21815115     ZGre    C    T        0      0        2 
  21  chr21_21815115     ZHar    C    T        0      0        2 
  21  chr21_21815115   Sample    C    T        0      0        2 
  21  chr21_21821002     AAsi    A    C        0      0        2 
  21  chr21_21821002     AKia    A    C        0      0        2 
  21  chr21_21821002     AOna    A    C        0      0        2 
  21  chr21_21821002     ASom    A    C      0.5      1        2 
  21  chr21_21821002     HCab    A    C        0      0        2 
  21  chr21_21821002     HPrz    A    C        0      0        2 
  21  chr21_21821002     ZBoe    A    C        0      0        2 
  21  chr21_21821002     ZGre    A    C        0      0        2 
  21  chr21_21821002     ZHar    A    C        0      0        2 
  21  chr21_21821002   Sample    A    C        0      0        2 
  21  chr21_21821462     AAsi    T    C        0      0        2 
  21  chr21_21821462     AKia    T    C        1      2        2 
  21  chr21_21821462     AOna    T    C        0      0        2 
  21  chr21_21821462     ASom    T    C        0      0        2 
  21  chr21_21821462     HCab    T    C        0      0        2 
  21  chr21_21821462     HPrz    T    C        0      0        2 
  21  chr21_21821462     ZBoe    T    C        0      0        2 
  21  chr21_21821462     ZGre    T    C        0      0        2 
  21  chr21_21821462     ZHar    T    C        0      0        2 
  21  chr21_21821462   Sample    T    C        0      0        2 
  21  chr21_21826834     AAsi    G    A        0      0        2 
  21  chr21_21826834     AKia    G    A        0      0        2 
  21  chr21_21826834     AOna    G    A        0      0        2 
  21  chr21_21826834     ASom    G    A        0      0        2 
  21  chr21_21826834     HCab    G    A        0      0        2 
  21  chr21_21826834     HPrz    G    A        0      0        2 
  21  chr21_21826834     ZBoe    G    A        0      0        2 
  21  chr21_21826834     ZGre    G    A      0.5      1        2 
  21  chr21_21826834     ZHar    G    A        0      0        2 
  21  chr21_21826834   Sample    G    A        0      0        2 
  21  chr21_21829121     AAsi    T    A        0      0        2 
  21  chr21_21829121     AKia    T    A        0      0        2 
  21  chr21_21829121     AOna    T    A        0      0        2 
  21  chr21_21829121     ASom    T    A      0.5      1        2 
  21  chr21_21829121     HCab    T    A        0      0        2 
  21  chr21_21829121     HPrz    T    A        0      0        2 
  21  chr21_21829121     ZBoe    T    A        0      0        2 
  21  chr21_21829121     ZGre    T    A        0      0        2 
  21  chr21_21829121     ZHar    T    A        0      0        2 
  21  chr21_21829121   Sample    T    A        0      0        2 
  21  chr21_21834098     AAsi    A    G        0      0        2 
  21  chr21_21834098     AKia    A    G        0      0        2 
  21  chr21_21834098     AOna    A    G        0      0        2 
  21  chr21_21834098     ASom    A    G        0      0        2 
  21  chr21_21834098     HCab    A    G        0      0        2 
  21  chr21_21834098     HPrz    A    G        0      0        2 
  21  chr21_21834098     ZBoe    A    G      0.5      1        2 
  21  chr21_21834098     ZGre    A    G        0      0        2 
  21  chr21_21834098     ZHar    A    G        0      0        2 
  21  chr21_21834098   Sample    A    G        0      0        2 
  21  chr21_21864307     AAsi    T    C        0      0        2 
  21  chr21_21864307     AKia    T    C        0      0        2 
  21  chr21_21864307     AOna    T    C      0.5      1        2 
  21  chr21_21864307     ASom    T    C        0      0        2 
  21  chr21_21864307     HCab    T    C        0      0        2 
  21  chr21_21864307     HPrz    T    C        0      0        2 
  21  chr21_21864307     ZBoe    T    C        0      0        2 
  21  chr21_21864307     ZGre    T    C        0      0        2 
  21  chr21_21864307     ZHar    T    C        0      0        2 
  21  chr21_21864307   Sample    T    C        0      0        2 
  21  chr21_21874416     AAsi    A    C        0      0        2 
  21  chr21_21874416     AKia    A    C        0      0        2 
  21  chr21_21874416     AOna    A    C        0      0        2 
  21  chr21_21874416     ASom    A    C        0      0        2 
  21  chr21_21874416     HCab    A    C        1      2        2 
  21  chr21_21874416     HPrz    A    C        1      2        2 
  21  chr21_21874416     ZBoe    A    C        0      0        2 
  21  chr21_21874416     ZGre    A    C        0      0        2 
  21  chr21_21874416     ZHar    A    C        0      0        2 
  21  chr21_21874416   Sample    A    C        0      0        2 
  21  chr21_21878843     AAsi    A    T        0      0        2 
  21  chr21_21878843     AKia    A    T        0      0        2 
  21  chr21_21878843     AOna    A    T        0      0        2 
  21  chr21_21878843     ASom    A    T        0      0        2 
  21  chr21_21878843     HCab    A    T        1      2        2 
  21  chr21_21878843     HPrz    A    T        1      2        2 
  21  chr21_21878843     ZBoe    A    T        0      0        2 
  21  chr21_21878843     ZGre    A    T        0      0        2 
  21  chr21_21878843     ZHar    A    T        0      0        2 
  21  chr21_21878843   Sample    A    T        0      0        2 
  21  chr21_21892029     AAsi    G    T        0      0        2 
  21  chr21_21892029     AKia    G    T        0      0        2 
  21  chr21_21892029     AOna    G    T        0      0        2 
  21  chr21_21892029     ASom    G    T        0      0        2 
  21  chr21_21892029     HCab    G    T        1      2        2 
  21  chr21_21892029     HPrz    G    T        1      2        2 
  21  chr21_21892029     ZBoe    G    T        0      0        2 
  21  chr21_21892029     ZGre    G    T        0      0        2 
  21  chr21_21892029     ZHar    G    T        0      0        2 
  21  chr21_21892029   Sample    G    T        0      0        2 
  21  chr21_21892395     AAsi    C    T        0      0        2 
  21  chr21_21892395     AKia    C    T        0      0        2 
  21  chr21_21892395     AOna    C    T        0      0        2 
  21  chr21_21892395     ASom    C    T        0      0        2 
  21  chr21_21892395     HCab    C    T        0      0        2 
  21  chr21_21892395     HPrz    C    T        0      0        2 
  21  chr21_21892395     ZBoe    C    T        1      2        2 
  21  chr21_21892395     ZGre    C    T        1      2        2 
  21  chr21_21892395     ZHar    C    T        0      0        2 
  21  chr21_21892395   Sample    C    T        0      0        2 
  21  chr21_21894702     AAsi    G    C        0      0        2 
  21  chr21_21894702     AKia    G    C        0      0        2 
  21  chr21_21894702     AOna    G    C        0      0        2 
  21  chr21_21894702     ASom    G    C        0      0        2 
  21  chr21_21894702     HCab    G    C        1      2        2 
  21  chr21_21894702     HPrz    G    C        1      2        2 
  21  chr21_21894702     ZBoe    G    C        0      0        2 
  21  chr21_21894702     ZGre    G    C        0      0        2 
  21  chr21_21894702     ZHar    G    C        0      0        2 
  21  chr21_21894702   Sample    G    C        0      0        2 
  21  chr21_21895533     AAsi    G    A        0      0        2 
  21  chr21_21895533     AKia    G    A        0      0        2 
  21  chr21_21895533     AOna    G    A        0      0        2 
  21  chr21_21895533     ASom    G    A        0      0        2 
  21  chr21_21895533     HCab    G    A        0      0        2 
  21  chr21_21895533     HPrz    G    A      0.5      1        2 
  21  chr21_21895533     ZBoe    G    A        0      0        2 
  21  chr21_21895533     ZGre    G    A        0      0        2 
  21  chr21_21895533     ZHar    G    A        0      0        2 
  21  chr21_21895533   Sample    G    A        0      0        2 
  21  chr21_21896833     AAsi    C    T        0      0        2 
  21  chr21_21896833     AKia    C    T        0      0        2 
  21  chr21_21896833     AOna    C    T        0      0        2 
  21  chr21_21896833     ASom    C    T        0      0        2 
  21  chr21_21896833     HCab    C    T        0      0        2 
  21  chr21_21896833     HPrz    C    T        0      0        2 
  21  chr21_21896833     ZBoe    C    T      0.5      1        2 
  21  chr21_21896833     ZGre    C    T        0      0        2 
  21  chr21_21896833     ZHar    C    T        0      0        2 
  21  chr21_21896833   Sample    C    T        0      0        2 
  21  chr21_21900276     AAsi    T    C        0      0        2 
  21  chr21_21900276     AKia    T    C        0      0        2 
  21  chr21_21900276     AOna    T    C        0      0        2 
  21  chr21_21900276     ASom    T    C        0      0        2 
  21  chr21_21900276     HCab    T    C        0      0        2 
  21  chr21_21900276     HPrz    T    C        0      0        2 
  21  chr21_21900276     ZBoe    T    C        0      0        2 
  21  chr21_21900276     ZGre    T    C        0      0        2 
  21  chr21_21900276     ZHar    T    C      0.5      1        2 
  21  chr21_21900276   Sample    T    C        0      0        2 
  21  chr21_21907397     AAsi    T    C        0      0        2 
  21  chr21_21907397     AKia    T    C        0      0        2 
  21  chr21_21907397     AOna    T    C        0      0        2 
  21  chr21_21907397     ASom    T    C        0      0        2 
  21  chr21_21907397     HCab    T    C        1      2        2 
  21  chr21_21907397     HPrz    T    C        1      2        2 
  21  chr21_21907397     ZBoe    T    C        0      0        2 
  21  chr21_21907397     ZGre    T    C        0      0        2 
  21  chr21_21907397     ZHar    T    C        0      0        2 
  21  chr21_21907397   Sample    T    C        0      0        2 
  21  chr21_21909811     AAsi    A    C        0      0        2 
  21  chr21_21909811     AKia    A    C        0      0        2 
  21  chr21_21909811     AOna    A    C        0      0        2 
  21  chr21_21909811     ASom    A    C        0      0        2 
  21  chr21_21909811     HCab    A    C        1      2        2 
  21  chr21_21909811     HPrz    A    C        1      2        2 
  21  chr21_21909811     ZBoe    A    C        0      0        2 
  21  chr21_21909811     ZGre    A    C        0      0        2 
  21  chr21_21909811     ZHar    A    C        0      0        2 
  21  chr21_21909811   Sample    A    C        0      0        2 
  21  chr21_21913249     AAsi    C    T        0      0        2 
  21  chr21_21913249     AKia    C    T        0      0        2 
  21  chr21_21913249     AOna    C    T        0      0        2 
  21  chr21_21913249     ASom    C    T        0      0        2 
  21  chr21_21913249     HCab    C    T        0      0        2 
  21  chr21_21913249     HPrz    C    T      0.5      1        2 
  21  chr21_21913249     ZBoe    C    T        0      0        2 
  21  chr21_21913249     ZGre    C    T        0      0        2 
  21  chr21_21913249     ZHar    C    T        0      0        2 
  21  chr21_21913249   Sample    C    T        0      0        2 
  21  chr21_21914335     AAsi    T    C        0      0        2 
  21  chr21_21914335     AKia    T    C        0      0        2 
  21  chr21_21914335     AOna    T    C        0      0        2 
  21  chr21_21914335     ASom    T    C        0      0        2 
  21  chr21_21914335     HCab    T    C        1      2        2 
  21  chr21_21914335     HPrz    T    C        1      2        2 
  21  chr21_21914335     ZBoe    T    C        0      0        2 
  21  chr21_21914335     ZGre    T    C        0      0        2 
  21  chr21_21914335     ZHar    T    C        0      0        2 
  21  chr21_21914335   Sample    T    C        0      0        2 
  21  chr21_21931335     AAsi    A    G        0      0        2 
  21  chr21_21931335     AKia    A    G        0      0        2 
  21  chr21_21931335     AOna    A    G        0      0        2 
  21  chr21_21931335     ASom    A    G        0      0        2 
  21  chr21_21931335     HCab    A    G      0.5      1        2 
  21  chr21_21931335     HPrz    A    G        0      0        2 
  21  chr21_21931335     ZBoe    A    G        0      0        2 
  21  chr21_21931335     ZGre    A    G        0      0        2 
  21  chr21_21931335     ZHar    A    G        0      0        2 
  21  chr21_21931335   Sample    A    G        0      0        2 
  21  chr21_21938158     AAsi    C    G        0      0        2 
  21  chr21_21938158     AKia    C    G      0.5      1        2 
  21  chr21_21938158     AOna    C    G        0      0        2 
  21  chr21_21938158     ASom    C    G        0      0        2 
  21  chr21_21938158     HCab    C    G        0      0        2 
  21  chr21_21938158     HPrz    C    G        0      0        2 
  21  chr21_21938158     ZBoe    C    G        0      0        2 
  21  chr21_21938158     ZGre    C    G        0      0        2 
  21  chr21_21938158     ZHar    C    G        0      0        2 
  21  chr21_21938158   Sample    C    G        0      0        2 
  21  chr21_21943627     AAsi    T    C        1      2        2 
  21  chr21_21943627     AKia    T    C        1      2        2 
  21  chr21_21943627     AOna    T    C        1      2        2 
  21  chr21_21943627     ASom    T    C        1      2        2 
  21  chr21_21943627     HCab    T    C        0      0        2 
  21  chr21_21943627     HPrz    T    C        0      0        2 
  21  chr21_21943627     ZBoe    T    C        0      0        2 
  21  chr21_21943627     ZGre    T    C        0      0        2 
  21  chr21_21943627     ZHar    T    C        0      0        2 
  21  chr21_21943627   Sample    T    C        1      2        2 
  21  chr21_21951026     AAsi    C    T        0      0        2 
  21  chr21_21951026     AKia    C    T        0      0        2 
  21  chr21_21951026     AOna    C    T        0      0        2 
  21  chr21_21951026     ASom    C    T        0      0        2 
  21  chr21_21951026     HCab    C    T        1      2        2 
  21  chr21_21951026     HPrz    C    T        1      2        2 
  21  chr21_21951026     ZBoe    C    T        0      0        2 
  21  chr21_21951026     ZGre    C    T        0      0        2 
  21  chr21_21951026     ZHar    C    T        0      0        2 
  21  chr21_21951026   Sample    C    T        0      0        2 
  21  chr21_21959505     AAsi    C    T        0      0        2 
  21  chr21_21959505     AKia    C    T        1      2        2 
  21  chr21_21959505     AOna    C    T      0.5      1        2 
  21  chr21_21959505     ASom    C    T        0      0        2 
  21  chr21_21959505     HCab    C    T        0      0        2 
  21  chr21_21959505     HPrz    C    T        0      0        2 
  21  chr21_21959505     ZBoe    C    T        0      0        2 
  21  chr21_21959505     ZGre    C    T        0      0        2 
  21  chr21_21959505     ZHar    C    T        0      0        2 
  21  chr21_21959505   Sample    C    T        0      0        2 
  21  chr21_21966685     AAsi    G    T        0      0        2 
  21  chr21_21966685     AKia    G    T        0      0        2 
  21  chr21_21966685     AOna    G    T        0      0        2 
  21  chr21_21966685     ASom    G    T        0      0        2 
  21  chr21_21966685     HCab    G    T      0.5      1        2 
  21  chr21_21966685     HPrz    G    T        0      0        2 
  21  chr21_21966685     ZBoe    G    T        0      0        2 
  21  chr21_21966685     ZGre    G    T        0      0        2 
  21  chr21_21966685     ZHar    G    T        0      0        2 
  21  chr21_21966685   Sample    G    T        0      0        2 
  21  chr21_21984147     AAsi    C    T        0      0        2 
  21  chr21_21984147     AKia    C    T        1      2        2 
  21  chr21_21984147     AOna    C    T        1      2        2 
  21  chr21_21984147     ASom    C    T        0      0        2 
  21  chr21_21984147     HCab    C    T        0      0        2 
  21  chr21_21984147     HPrz    C    T        0      0        2 
  21  chr21_21984147     ZBoe    C    T        0      0        2 
  21  chr21_21984147     ZGre    C    T        0      0        2 
  21  chr21_21984147     ZHar    C    T        0      0        2 
  21  chr21_21984147   Sample    C    T        0      0        2 
  21  chr21_21990943     AAsi    C    T        0      0        2 
  21  chr21_21990943     AKia    C    T        1      2        2 
  21  chr21_21990943     AOna    C    T      0.5      1        2 
  21  chr21_21990943     ASom    C    T        0      0        2 
  21  chr21_21990943     HCab    C    T        0      0        2 
  21  chr21_21990943     HPrz    C    T        0      0        2 
  21  chr21_21990943     ZBoe    C    T        0      0        2 
  21  chr21_21990943     ZGre    C    T        0      0        2 
  21  chr21_21990943     ZHar    C    T        0      0        2 
  21  chr21_21990943   Sample    C    T        0      0        2 
  21  chr21_22006312     AAsi    C    T        0      0        2 
  21  chr21_22006312     AKia    C    T        0      0        2 
  21  chr21_22006312     AOna    C    T        0      0        2 
  21  chr21_22006312     ASom    C    T        0      0        2 
  21  chr21_22006312     HCab    C    T        1      2        2 
  21  chr21_22006312     HPrz    C    T        1      2        2 
  21  chr21_22006312     ZBoe    C    T        0      0        2 
  21  chr21_22006312     ZGre    C    T        0      0        2 
  21  chr21_22006312     ZHar    C    T        0      0        2 
  21  chr21_22006312   Sample    C    T        0      0        2 
  21  chr21_22014553     AAsi    G    A        0      0        2 
  21  chr21_22014553     AKia    G    A        0      0        2 
  21  chr21_22014553     AOna    G    A        0      0        2 
  21  chr21_22014553     ASom    G    A        0      0        2 
  21  chr21_22014553     HCab    G    A        0      0        2 
  21  chr21_22014553     HPrz    G    A      0.5      1        2 
  21  chr21_22014553     ZBoe    G    A        0      0        2 
  21  chr21_22014553     ZGre    G    A        0      0        2 
  21  chr21_22014553     ZHar    G    A        0      0        2 
  21  chr21_22014553   Sample    G    A        0      0        2 
  21  chr21_22020178     AAsi    C    G        0      0        2 
  21  chr21_22020178     AKia    C    G        0      0        2 
  21  chr21_22020178     AOna    C    G        0      0        2 
  21  chr21_22020178     ASom    C    G        0      0        2 
  21  chr21_22020178     HCab    C    G        1      2        2 
  21  chr21_22020178     HPrz    C    G        1      2        2 
  21  chr21_22020178     ZBoe    C    G        0      0        2 
  21  chr21_22020178     ZGre    C    G        0      0        2 
  21  chr21_22020178     ZHar    C    G        0      0        2 
  21  chr21_22020178   Sample    C    G        0      0        2 
  21  chr21_22021006     AAsi    G    A        0      0        2 
  21  chr21_22021006     AKia    G    A        0      0        2 
  21  chr21_22021006     AOna    G    A        0      0        2 
  21  chr21_22021006     ASom    G    A        0      0        2 
  21  chr21_22021006     HCab    G    A      0.5      1        2 
  21  chr21_22021006     HPrz    G    A        0      0        2 
  21  chr21_22021006     ZBoe    G    A        0      0        2 
  21  chr21_22021006     ZGre    G    A        0      0        2 
  21  chr21_22021006     ZHar    G    A        0      0        2 
  21  chr21_22021006   Sample    G    A        0      0        2 
  21  chr21_22025881     AAsi    G    T        0      0        2 
  21  chr21_22025881     AKia    G    T        0      0        2 
  21  chr21_22025881     AOna    G    T        0      0        2 
  21  chr21_22025881     ASom    G    T        0      0        2 
  21  chr21_22025881     HCab    G    T        0      0        2 
  21  chr21_22025881     HPrz    G    T        0      0        2 
  21  chr21_22025881     ZBoe    G    T      0.5      1        2 
  21  chr21_22025881     ZGre    G    T        0      0        2 
  21  chr21_22025881     ZHar    G    T        0      0        2 
  21  chr21_22025881   Sample    G    T        0      0        2 
  21  chr21_22026834     AAsi    T    G      0.5      1        2 
  21  chr21_22026834     AKia    T    G        0      0        2 
  21  chr21_22026834     AOna    T    G        0      0        2 
  21  chr21_22026834     ASom    T    G      0.5      1        2 
  21  chr21_22026834     HCab    T    G        0      0        2 
  21  chr21_22026834     HPrz    T    G        0      0        2 
  21  chr21_22026834     ZBoe    T    G        0      0        2 
  21  chr21_22026834     ZGre    T    G        0      0        2 
  21  chr21_22026834     ZHar    T    G        0      0        2 
  21  chr21_22026834   Sample    T    G        0      0        2 
  21  chr21_22027741     AAsi    T    C        0      0        2 
  21  chr21_22027741     AKia    T    C        0      0        2 
  21  chr21_22027741     AOna    T    C        0      0        2 
  21  chr21_22027741     ASom    T    C      0.5      1        2 
  21  chr21_22027741     HCab    T    C        0      0        2 
  21  chr21_22027741     HPrz    T    C        0      0        2 
  21  chr21_22027741     ZBoe    T    C        0      0        2 
  21  chr21_22027741     ZGre    T    C        0      0        2 
  21  chr21_22027741     ZHar    T    C        0      0        2 
  21  chr21_22027741   Sample    T    C        0      0        2 
  21  chr21_22036863     AAsi    G    A        0      0        2 
  21  chr21_22036863     AKia    G    A        0      0        2 
  21  chr21_22036863     AOna    G    A        0      0        2 
  21  chr21_22036863     ASom    G    A        0      0        2 
  21  chr21_22036863     HCab    G    A        0      0        2 
  21  chr21_22036863     HPrz    G    A      0.5      1        2 
  21  chr21_22036863     ZBoe    G    A        0      0        2 
  21  chr21_22036863     ZGre    G    A        0      0        2 
  21  chr21_22036863     ZHar    G    A        0      0        2 
  21  chr21_22036863   Sample    G    A        0      0        2 
  21  chr21_22042372     AAsi    T    G        0      0        2 
  21  chr21_22042372     AKia    T    G        1      2        2 
  21  chr21_22042372     AOna    T    G        1      2        2 
  21  chr21_22042372     ASom    T    G        0      0        2 
  21  chr21_22042372     HCab    T    G        0      0        2 
  21  chr21_22042372     HPrz    T    G        0      0        2 
  21  chr21_22042372     ZBoe    T    G        0      0        2 
  21  chr21_22042372     ZGre    T    G        0      0        2 
  21  chr21_22042372     ZHar    T    G        0      0        2 
  21  chr21_22042372   Sample    T    G        0      0        2 
  21  chr21_22042461     AAsi    T    C        0      0        2 
  21  chr21_22042461     AKia    T    C        0      0        2 
  21  chr21_22042461     AOna    T    C        0      0        2 
  21  chr21_22042461     ASom    T    C        0      0        2 
  21  chr21_22042461     HCab    T    C        0      0        2 
  21  chr21_22042461     HPrz    T    C        0      0        2 
  21  chr21_22042461     ZBoe    T    C        0      0        2 
  21  chr21_22042461     ZGre    T    C        0      0        2 
  21  chr21_22042461     ZHar    T    C      0.5      1        2 
  21  chr21_22042461   Sample    T    C        0      0        2 
  21  chr21_22046118     AAsi    T    C        0      0        2 
  21  chr21_22046118     AKia    T    C        1      2        2 
  21  chr21_22046118     AOna    T    C      0.5      1        2 
  21  chr21_22046118     ASom    T    C        0      0        2 
  21  chr21_22046118     HCab    T    C        0      0        2 
  21  chr21_22046118     HPrz    T    C        0      0        2 
  21  chr21_22046118     ZBoe    T    C        0      0        2 
  21  chr21_22046118     ZGre    T    C        0      0        2 
  21  chr21_22046118     ZHar    T    C        0      0        2 
  21  chr21_22046118   Sample    T    C        0      0        2 
  21  chr21_22068539     AAsi    G    A        0      0        2 
  21  chr21_22068539     AKia    G    A        0      0        2 
  21  chr21_22068539     AOna    G    A        0      0        2 
  21  chr21_22068539     ASom    G    A        0      0        2 
  21  chr21_22068539     HCab    G    A        0      0        2 
  21  chr21_22068539     HPrz    G    A        0      0        2 
  21  chr21_22068539     ZBoe    G    A        0      0        2 
  21  chr21_22068539     ZGre    G    A        0      0        2 
  21  chr21_22068539     ZHar    G    A      0.5      1        2 
  21  chr21_22068539   Sample    G    A        0      0        2 
  21  chr21_22068942     AAsi    T    C        0      0        2 
  21  chr21_22068942     AKia    T    C        0      0        2 
  21  chr21_22068942     AOna    T    C        0      0        2 
  21  chr21_22068942     ASom    T    C        0      0        2 
  21  chr21_22068942     HCab    T    C        0      0        2 
  21  chr21_22068942     HPrz    T    C      0.5      1        2 
  21  chr21_22068942     ZBoe    T    C        0      0        2 
  21  chr21_22068942     ZGre    T    C        1      2        2 
  21  chr21_22068942     ZHar    T    C        0      0        2 
  21  chr21_22068942   Sample    T    C        0      0        2 
  21  chr21_22070535     AAsi    G    T        0      0        2 
  21  chr21_22070535     AKia    G    T        0      0        2 
  21  chr21_22070535     AOna    G    T      0.5      1        2 
  21  chr21_22070535     ASom    G    T        0      0        2 
  21  chr21_22070535     HCab    G    T        1      2        2 
  21  chr21_22070535     HPrz    G    T        1      2        2 
  21  chr21_22070535     ZBoe    G    T        0      0        2 
  21  chr21_22070535     ZGre    G    T        0      0        2 
  21  chr21_22070535     ZHar    G    T        0      0        2 
  21  chr21_22070535   Sample    G    T        0      0        2 
  21  chr21_22075001     AAsi    A    G        0      0        2 
  21  chr21_22075001     AKia    A    G        0      0        2 
  21  chr21_22075001     AOna    A    G      0.5      1        2 
  21  chr21_22075001     ASom    A    G        0      0        2 
  21  chr21_22075001     HCab    A    G        0      0        2 
  21  chr21_22075001     HPrz    A    G        0      0        2 
  21  chr21_22075001     ZBoe    A    G        0      0        2 
  21  chr21_22075001     ZGre    A    G        0      0        2 
  21  chr21_22075001     ZHar    A    G        0      0        2 
  21  chr21_22075001   Sample    A    G        0      0        2 
  21  chr21_22078432     AAsi    T    C      0.5      1        2 
  21  chr21_22078432     AKia    T    C        0      0        2 
  21  chr21_22078432     AOna    T    C        0      0        2 
  21  chr21_22078432     ASom    T    C        0      0        2 
  21  chr21_22078432     HCab    T    C        0      0        2 
  21  chr21_22078432     HPrz    T    C        0      0        2 
  21  chr21_22078432     ZBoe    T    C        0      0        2 
  21  chr21_22078432     ZGre    T    C        0      0        2 
  21  chr21_22078432     ZHar    T    C        0      0        2 
  21  chr21_22078432   Sample    T    C        0      0        2 
  21  chr21_22088996     AAsi    C    T        0      0        2 
  21  chr21_22088996     AKia    C    T        0      0        2 
  21  chr21_22088996     AOna    C    T        0      0        2 
  21  chr21_22088996     ASom    C    T        0      0        2 
  21  chr21_22088996     HCab    C    T        1      2        2 
  21  chr21_22088996     HPrz    C    T        1      2        2 
  21  chr21_22088996     ZBoe    C    T        0      0        2 
  21  chr21_22088996     ZGre    C    T        0      0        2 
  21  chr21_22088996     ZHar    C    T        0      0        2 
  21  chr21_22088996   Sample    C    T        0      0        2 
  21  chr21_22090776     AAsi    G    A        0      0        2 
  21  chr21_22090776     AKia    G    A        0      0        2 
  21  chr21_22090776     AOna    G    A        0      0        2 
  21  chr21_22090776     ASom    G    A        0      0        2 
  21  chr21_22090776     HCab    G    A      0.5      1        2 
  21  chr21_22090776     HPrz    G    A        0      0        2 
  21  chr21_22090776     ZBoe    G    A        0      0        2 
  21  chr21_22090776     ZGre    G    A        0      0        2 
  21  chr21_22090776     ZHar    G    A        0      0        2 
  21  chr21_22090776   Sample    G    A        0      0        2 
  21  chr21_22094160     AAsi    C    G      0.5      1        2 
  21  chr21_22094160     AKia    C    G        0      0        2 
  21  chr21_22094160     AOna    C    G        0      0        2 
  21  chr21_22094160     ASom    C    G        0      0        2 
  21  chr21_22094160     HCab    C    G        0      0        2 
  21  chr21_22094160     HPrz    C    G        0      0        2 
  21  chr21_22094160     ZBoe    C    G        0      0        2 
  21  chr21_22094160     ZGre    C    G        0      0        2 
  21  chr21_22094160     ZHar    C    G        0      0        2 
  21  chr21_22094160   Sample    C    G        0      0        2 
  21  chr21_22099710     AAsi    A    G        0      0        2 
  21  chr21_22099710     AKia    A    G        0      0        2 
  21  chr21_22099710     AOna    A    G        0      0        2 
  21  chr21_22099710     ASom    A    G        0      0        2 
  21  chr21_22099710     HCab    A    G        0      0        2 
  21  chr21_22099710     HPrz    A    G      0.5      1        2 
  21  chr21_22099710     ZBoe    A    G        0      0        2 
  21  chr21_22099710     ZGre    A    G        0      0        2 
  21  chr21_22099710     ZHar    A    G        0      0        2 
  21  chr21_22099710   Sample    A    G        0      0        2 
  21  chr21_22099959     AAsi    C    T        0      0        2 
  21  chr21_22099959     AKia    C    T        0      0        2 
  21  chr21_22099959     AOna    C    T        0      0        2 
  21  chr21_22099959     ASom    C    T        0      0        2 
  21  chr21_22099959     HCab    C    T        1      2        2 
  21  chr21_22099959     HPrz    C    T        1      2        2 
  21  chr21_22099959     ZBoe    C    T        0      0        2 
  21  chr21_22099959     ZGre    C    T        0      0        2 
  21  chr21_22099959     ZHar    C    T        0      0        2 
  21  chr21_22099959   Sample    C    T        0      0        2 
  21  chr21_22110223     AAsi    A    G        0      0        2 
  21  chr21_22110223     AKia    A    G        0      0        2 
  21  chr21_22110223     AOna    A    G        0      0        2 
  21  chr21_22110223     ASom    A    G        0      0        2 
  21  chr21_22110223     HCab    A    G        1      2        2 
  21  chr21_22110223     HPrz    A    G        1      2        2 
  21  chr21_22110223     ZBoe    A    G        0      0        2 
  21  chr21_22110223     ZGre    A    G        0      0        2 
  21  chr21_22110223     ZHar    A    G        0      0        2 
  21  chr21_22110223   Sample    A    G        0      0        2 
  21  chr21_22117324     AAsi    A    G        0      0        2 
  21  chr21_22117324     AKia    A    G        0      0        2 
  21  chr21_22117324     AOna    A    G      0.5      1        2 
  21  chr21_22117324     ASom    A    G        0      0        2 
  21  chr21_22117324     HCab    A    G        0      0        2 
  21  chr21_22117324     HPrz    A    G        0      0        2 
  21  chr21_22117324     ZBoe    A    G        0      0        2 
  21  chr21_22117324     ZGre    A    G        0      0        2 
  21  chr21_22117324     ZHar    A    G        0      0        2 
  21  chr21_22117324   Sample    A    G        0      0        2 
  21  chr21_22123161     AAsi    G    C        0      0        2 
  21  chr21_22123161     AKia    G    C        0      0        2 
  21  chr21_22123161     AOna    G    C        0      0        2 
  21  chr21_22123161     ASom    G    C        0      0        2 
  21  chr21_22123161     HCab    G    C        0      0        2 
  21  chr21_22123161     HPrz    G    C        0      0        2 
  21  chr21_22123161     ZBoe    G    C        0      0        2 
  21  chr21_22123161     ZGre    G    C        0      0        2 
  21  chr21_22123161     ZHar    G    C        1      2        2 
  21  chr21_22123161   Sample    G    C        0      0        2 
  21  chr21_22130687     AAsi    T    C        0      0        2 
  21  chr21_22130687     AKia    T    C        0      0        2 
  21  chr21_22130687     AOna    T    C        1      2        2 
  21  chr21_22130687     ASom    T    C        0      0        2 
  21  chr21_22130687     HCab    T    C        0      0        2 
  21  chr21_22130687     HPrz    T    C        0      0        2 
  21  chr21_22130687     ZBoe    T    C        0      0        2 
  21  chr21_22130687     ZGre    T    C        0      0        2 
  21  chr21_22130687     ZHar    T    C        0      0        2 
  21  chr21_22130687   Sample    T    C        0      0        2 
  21  chr21_22135118     AAsi    G    A        0      0        2 
  21  chr21_22135118     AKia    G    A        0      0        2 
  21  chr21_22135118     AOna    G    A        0      0        2 
  21  chr21_22135118     ASom    G    A        0      0        2 
  21  chr21_22135118     HCab    G    A        0      0        2 
  21  chr21_22135118     HPrz    G    A        0      0        2 
  21  chr21_22135118     ZBoe    G    A        0      0        2 
  21  chr21_22135118     ZGre    G    A        1      2        2 
  21  chr21_22135118     ZHar    G    A        0      0        2 
  21  chr21_22135118   Sample    G    A        0      0        2 
  21  chr21_22135969     AAsi    T    C        0      0        2 
  21  chr21_22135969     AKia    T    C      0.5      1        2 
  21  chr21_22135969     AOna    T    C        0      0        2 
  21  chr21_22135969     ASom    T    C        0      0        2 
  21  chr21_22135969     HCab    T    C        0      0        2 
  21  chr21_22135969     HPrz    T    C        0      0        2 
  21  chr21_22135969     ZBoe    T    C        0      0        2 
  21  chr21_22135969     ZGre    T    C        0      0        2 
  21  chr21_22135969     ZHar    T    C        0      0        2 
  21  chr21_22135969   Sample    T    C        0      0        2 
  21  chr21_22136539     AAsi    C    T        0      0        2 
  21  chr21_22136539     AKia    C    T        0      0        2 
  21  chr21_22136539     AOna    C    T        0      0        2 
  21  chr21_22136539     ASom    C    T        0      0        2 
  21  chr21_22136539     HCab    C    T        0      0        2 
  21  chr21_22136539     HPrz    C    T        0      0        2 
  21  chr21_22136539     ZBoe    C    T      0.5      1        2 
  21  chr21_22136539     ZGre    C    T        0      0        2 
  21  chr21_22136539     ZHar    C    T        0      0        2 
  21  chr21_22136539   Sample    C    T        0      0        2 
  21  chr21_22136571     AAsi    A    G        0      0        2 
  21  chr21_22136571     AKia    A    G        1      2        2 
  21  chr21_22136571     AOna    A    G        0      0        2 
  21  chr21_22136571     ASom    A    G        0      0        2 
  21  chr21_22136571     HCab    A    G        0      0        2 
  21  chr21_22136571     HPrz    A    G        0      0        2 
  21  chr21_22136571     ZBoe    A    G        1      2        2 
  21  chr21_22136571     ZGre    A    G        1      2        2 
  21  chr21_22136571     ZHar    A    G        1      2        2 
  21  chr21_22136571   Sample    A    G        0      0        2 
  21  chr21_22136968     AAsi    G    A        0      0        2 
  21  chr21_22136968     AKia    G    A        0      0        2 
  21  chr21_22136968     AOna    G    A      0.5      1        2 
  21  chr21_22136968     ASom    G    A        0      0        2 
  21  chr21_22136968     HCab    G    A        0      0        2 
  21  chr21_22136968     HPrz    G    A        0      0        2 
  21  chr21_22136968     ZBoe    G    A        0      0        2 
  21  chr21_22136968     ZGre    G    A        0      0        2 
  21  chr21_22136968     ZHar    G    A        0      0        2 
  21  chr21_22136968   Sample    G    A        0      0        2 
  21  chr21_22139732     AAsi    T    C        0      0        2 
  21  chr21_22139732     AKia    T    C        0      0        2 
  21  chr21_22139732     AOna    T    C        0      0        2 
  21  chr21_22139732     ASom    T    C        0      0        2 
  21  chr21_22139732     HCab    T    C        0      0        2 
  21  chr21_22139732     HPrz    T    C      0.5      1        2 
  21  chr21_22139732     ZBoe    T    C        0      0        2 
  21  chr21_22139732     ZGre    T    C        0      0        2 
  21  chr21_22139732     ZHar    T    C        0      0        2 
  21  chr21_22139732   Sample    T    C        0      0        2 
  21  chr21_22141748     AAsi    A    C        0      0        2 
  21  chr21_22141748     AKia    A    C        0      0        2 
  21  chr21_22141748     AOna    A    C        0      0        2 
  21  chr21_22141748     ASom    A    C        0      0        2 
  21  chr21_22141748     HCab    A    C        0      0        2 
  21  chr21_22141748     HPrz    A    C      0.5      1        2 
  21  chr21_22141748     ZBoe    A    C        0      0        2 
  21  chr21_22141748     ZGre    A    C        0      0        2 
  21  chr21_22141748     ZHar    A    C        0      0        2 
  21  chr21_22141748   Sample    A    C        0      0        2 
  21  chr21_22141789     AAsi    T    G        0      0        2 
  21  chr21_22141789     AKia    T    G        0      0        2 
  21  chr21_22141789     AOna    T    G        0      0        2 
  21  chr21_22141789     ASom    T    G        0      0        2 
  21  chr21_22141789     HCab    T    G        1      2        2 
  21  chr21_22141789     HPrz    T    G        1      2        2 
  21  chr21_22141789     ZBoe    T    G        0      0        2 
  21  chr21_22141789     ZGre    T    G        0      0        2 
  21  chr21_22141789     ZHar    T    G        0      0        2 
  21  chr21_22141789   Sample    T    G        0      0        2 
  21  chr21_22147774     AAsi    C    T        0      0        2 
  21  chr21_22147774     AKia    C    T      0.5      1        2 
  21  chr21_22147774     AOna    C    T      0.5      1        2 
  21  chr21_22147774     ASom    C    T        0      0        2 
  21  chr21_22147774     HCab    C    T        0      0        2 
  21  chr21_22147774     HPrz    C    T        0      0        2 
  21  chr21_22147774     ZBoe    C    T        0      0        2 
  21  chr21_22147774     ZGre    C    T        0      0        2 
  21  chr21_22147774     ZHar    C    T        0      0        2 
  21  chr21_22147774   Sample    C    T        0      0        2 
  21  chr21_22155971     AAsi    A    C        0      0        2 
  21  chr21_22155971     AKia    A    C        0      0        2 
  21  chr21_22155971     AOna    A    C        0      0        2 
  21  chr21_22155971     ASom    A    C        0      0        2 
  21  chr21_22155971     HCab    A    C      0.5      1        2 
  21  chr21_22155971     HPrz    A    C        0      0        2 
  21  chr21_22155971     ZBoe    A    C        0      0        2 
  21  chr21_22155971     ZGre    A    C        0      0        2 
  21  chr21_22155971     ZHar    A    C        0      0        2 
  21  chr21_22155971   Sample    A    C        0      0        2 
  21  chr21_22158718     AAsi    A    G        1      2        2 
  21  chr21_22158718     AKia    A    G        0      0        2 
  21  chr21_22158718     AOna    A    G        0      0        2 
  21  chr21_22158718     ASom    A    G        0      0        2 
  21  chr21_22158718     HCab    A    G        0      0        2 
  21  chr21_22158718     HPrz    A    G        0      0        2 
  21  chr21_22158718     ZBoe    A    G        0      0        2 
  21  chr21_22158718     ZGre    A    G        0      0        2 
  21  chr21_22158718     ZHar    A    G        0      0        2 
  21  chr21_22158718   Sample    A    G        1      2        2 
  21  chr21_22159735     AAsi    T    C        0      0        2 
  21  chr21_22159735     AKia    T    C        0      0        2 
  21  chr21_22159735     AOna    T    C        1      2        2 
  21  chr21_22159735     ASom    T    C        0      0        2 
  21  chr21_22159735     HCab    T    C        0      0        2 
  21  chr21_22159735     HPrz    T    C        0      0        2 
  21  chr21_22159735     ZBoe    T    C        0      0        2 
  21  chr21_22159735     ZGre    T    C        0      0        2 
  21  chr21_22159735     ZHar    T    C        0      0        2 
  21  chr21_22159735   Sample    T    C        0      0        2 
  21  chr21_22162360     AAsi    A    C        0      0        2 
  21  chr21_22162360     AKia    A    C        0      0        2 
  21  chr21_22162360     AOna    A    C        0      0        2 
  21  chr21_22162360     ASom    A    C        0      0        2 
  21  chr21_22162360     HCab    A    C        0      0        2 
  21  chr21_22162360     HPrz    A    C      0.5      1        2 
  21  chr21_22162360     ZBoe    A    C        0      0        2 
  21  chr21_22162360     ZGre    A    C        0      0        2 
  21  chr21_22162360     ZHar    A    C        0      0        2 
  21  chr21_22162360   Sample    A    C        0      0        2 
  21  chr21_22166237     AAsi    T    G        0      0        2 
  21  chr21_22166237     AKia    T    G        0      0        2 
  21  chr21_22166237     AOna    T    G        0      0        2 
  21  chr21_22166237     ASom    T    G        0      0        2 
  21  chr21_22166237     HCab    T    G        1      2        2 
  21  chr21_22166237     HPrz    T    G        1      2        2 
  21  chr21_22166237     ZBoe    T    G        0      0        2 
  21  chr21_22166237     ZGre    T    G        0      0        2 
  21  chr21_22166237     ZHar    T    G        0      0        2 
  21  chr21_22166237   Sample    T    G        0      0        2 
  21  chr21_22176577     AAsi    C    T        0      0        2 
  21  chr21_22176577     AKia    C    T        1      2        2 
  21  chr21_22176577     AOna    C    T        0      0        2 
  21  chr21_22176577     ASom    C    T        0      0        2 
  21  chr21_22176577     HCab    C    T        0      0        2 
  21  chr21_22176577     HPrz    C    T        0      0        2 
  21  chr21_22176577     ZBoe    C    T        0      0        2 
  21  chr21_22176577     ZGre    C    T        0      0        2 
  21  chr21_22176577     ZHar    C    T        0      0        2 
  21  chr21_22176577   Sample    C    T        0      0        2 
  21  chr21_22183726     AAsi    G    A        0      0        2 
  21  chr21_22183726     AKia    G    A        0      0        2 
  21  chr21_22183726     AOna    G    A        0      0        2 
  21  chr21_22183726     ASom    G    A        0      0        2 
  21  chr21_22183726     HCab    G    A        1      2        2 
  21  chr21_22183726     HPrz    G    A        1      2        2 
  21  chr21_22183726     ZBoe    G    A        0      0        2 
  21  chr21_22183726     ZGre    G    A        0      0        2 
  21  chr21_22183726     ZHar    G    A        0      0        2 
  21  chr21_22183726   Sample    G    A        0      0        2 
  21  chr21_22187724     AAsi    T    C        0      0        2 
  21  chr21_22187724     AKia    T    C        0      0        2 
  21  chr21_22187724     AOna    T    C        0      0        2 
  21  chr21_22187724     ASom    T    C        0      0        2 
  21  chr21_22187724     HCab    T    C        1      2        2 
  21  chr21_22187724     HPrz    T    C        1      2        2 
  21  chr21_22187724     ZBoe    T    C        0      0        2 
  21  chr21_22187724     ZGre    T    C        0      0        2 
  21  chr21_22187724     ZHar    T    C        0      0        2 
  21  chr21_22187724   Sample    T    C        0      0        2 
  21  chr21_22190855     AAsi    T    C        0      0        2 
  21  chr21_22190855     AKia    T    C        0      0        2 
  21  chr21_22190855     AOna    T    C        0      0        2 
  21  chr21_22190855     ASom    T    C        0      0        2 
  21  chr21_22190855     HCab    T    C        1      2        2 
  21  chr21_22190855     HPrz    T    C        1      2        2 
  21  chr21_22190855     ZBoe    T    C        0      0        2 
  21  chr21_22190855     ZGre    T    C        0      0        2 
  21  chr21_22190855     ZHar    T    C        0      0        2 
  21  chr21_22190855   Sample    T    C        0      0        2 
  21  chr21_22194769     AAsi    G    A        0      0        2 
  21  chr21_22194769     AKia    G    A        0      0        2 
  21  chr21_22194769     AOna    G    A        0      0        2 
  21  chr21_22194769     ASom    G    A        0      0        2 
  21  chr21_22194769     HCab    G    A        1      2        2 
  21  chr21_22194769     HPrz    G    A        1      2        2 
  21  chr21_22194769     ZBoe    G    A        0      0        2 
  21  chr21_22194769     ZGre    G    A        0      0        2 
  21  chr21_22194769     ZHar    G    A        0      0        2 
  21  chr21_22194769   Sample    G    A        0      0        2 
  21  chr21_22196398     AAsi    A    G        0      0        2 
  21  chr21_22196398     AKia    A    G        0      0        2 
  21  chr21_22196398     AOna    A    G        0      0        2 
  21  chr21_22196398     ASom    A    G        1      2        2 
  21  chr21_22196398     HCab    A    G        0      0        2 
  21  chr21_22196398     HPrz    A    G        0      0        2 
  21  chr21_22196398     ZBoe    A    G        0      0        2 
  21  chr21_22196398     ZGre    A    G        0      0        2 
  21  chr21_22196398     ZHar    A    G        0      0        2 
  21  chr21_22196398   Sample    A    G        0      0        2 
  21  chr21_22196598     AAsi    G    A        0      0        2 
  21  chr21_22196598     AKia    G    A        0      0        2 
  21  chr21_22196598     AOna    G    A        0      0        2 
  21  chr21_22196598     ASom    G    A        0      0        2 
  21  chr21_22196598     HCab    G    A        1      2        2 
  21  chr21_22196598     HPrz    G    A        1      2        2 
  21  chr21_22196598     ZBoe    G    A        0      0        2 
  21  chr21_22196598     ZGre    G    A        0      0        2 
  21  chr21_22196598     ZHar    G    A        0      0        2 
  21  chr21_22196598   Sample    G    A        0      0        2 
  21  chr21_22203488     AAsi    T    A        0      0        2 
  21  chr21_22203488     AKia    T    A        0      0        2 
  21  chr21_22203488     AOna    T    A        0      0        2 
  21  chr21_22203488     ASom    T    A        0      0        2 
  21  chr21_22203488     HCab    T    A        0      0        2 
  21  chr21_22203488     HPrz    T    A        0      0        2 
  21  chr21_22203488     ZBoe    T    A        0      0        2 
  21  chr21_22203488     ZGre    T    A        0      0        2 
  21  chr21_22203488     ZHar    T    A        1      2        2 
  21  chr21_22203488   Sample    T    A        0      0        2 
  21  chr21_22203546     AAsi    A    G        0      0        2 
  21  chr21_22203546     AKia    A    G        0      0        2 
  21  chr21_22203546     AOna    A    G        0      0        2 
  21  chr21_22203546     ASom    A    G        0      0        2 
  21  chr21_22203546     HCab    A    G        1      2        2 
  21  chr21_22203546     HPrz    A    G        1      2        2 
  21  chr21_22203546     ZBoe    A    G        0      0        2 
  21  chr21_22203546     ZGre    A    G        0      0        2 
  21  chr21_22203546     ZHar    A    G        0      0        2 
  21  chr21_22203546   Sample    A    G        0      0        2 
  21  chr21_22203646     AAsi    T    C        0      0        2 
  21  chr21_22203646     AKia    T    C        0      0        2 
  21  chr21_22203646     AOna    T    C        0      0        2 
  21  chr21_22203646     ASom    T    C        0      0        2 
  21  chr21_22203646     HCab    T    C        0      0        2 
  21  chr21_22203646     HPrz    T    C        0      0        2 
  21  chr21_22203646     ZBoe    T    C      0.5      1        2 
  21  chr21_22203646     ZGre    T    C        0      0        2 
  21  chr21_22203646     ZHar    T    C        0      0        2 
  21  chr21_22203646   Sample    T    C        0      0        2 
  21  chr21_22207192     AAsi    G    A        1      2        2 
  21  chr21_22207192     AKia    G    A        0      0        2 
  21  chr21_22207192     AOna    G    A        0      0        2 
  21  chr21_22207192     ASom    G    A        0      0        2 
  21  chr21_22207192     HCab    G    A        0      0        2 
  21  chr21_22207192     HPrz    G    A        0      0        2 
  21  chr21_22207192     ZBoe    G    A        0      0        2 
  21  chr21_22207192     ZGre    G    A        0      0        2 
  21  chr21_22207192     ZHar    G    A        0      0        2 
  21  chr21_22207192   Sample    G    A        0      0        2 
  21  chr21_22218888     AAsi    T    C        0      0        2 
  21  chr21_22218888     AKia    T    C        0      0        2 
  21  chr21_22218888     AOna    T    C        0      0        2 
  21  chr21_22218888     ASom    T    C        0      0        2 
  21  chr21_22218888     HCab    T    C        1      2        2 
  21  chr21_22218888     HPrz    T    C        1      2        2 
  21  chr21_22218888     ZBoe    T    C        0      0        2 
  21  chr21_22218888     ZGre    T    C        0      0        2 
  21  chr21_22218888     ZHar    T    C        0      0        2 
  21  chr21_22218888   Sample    T    C        0      0        2 
  21  chr21_22220298     AAsi    T    C        0      0        2 
  21  chr21_22220298     AKia    T    C        1      2        2 
  21  chr21_22220298     AOna    T    C        0      0        2 
  21  chr21_22220298     ASom    T    C        0      0        2 
  21  chr21_22220298     HCab    T    C        0      0        2 
  21  chr21_22220298     HPrz    T    C        0      0        2 
  21  chr21_22220298     ZBoe    T    C        0      0        2 
  21  chr21_22220298     ZGre    T    C        0      0        2 
  21  chr21_22220298     ZHar    T    C        0      0        2 
  21  chr21_22220298   Sample    T    C        0      0        2 
  21  chr21_22225554     AAsi    T    C        0      0        2 
  21  chr21_22225554     AKia    T    C        0      0        2 
  21  chr21_22225554     AOna    T    C        0      0        2 
  21  chr21_22225554     ASom    T    C        0      0        2 
  21  chr21_22225554     HCab    T    C        0      0        2 
  21  chr21_22225554     HPrz    T    C      0.5      1        2 
  21  chr21_22225554     ZBoe    T    C        0      0        2 
  21  chr21_22225554     ZGre    T    C        0      0        2 
  21  chr21_22225554     ZHar    T    C        0      0        2 
  21  chr21_22225554   Sample    T    C        0      0        2 
  21  chr21_22230527     AAsi    G    T        1      2        2 
  21  chr21_22230527     AKia    G    T        0      0        2 
  21  chr21_22230527     AOna    G    T        0      0        2 
  21  chr21_22230527     ASom    G    T        0      0        2 
  21  chr21_22230527     HCab    G    T        0      0        2 
  21  chr21_22230527     HPrz    G    T        0      0        2 
  21  chr21_22230527     ZBoe    G    T        0      0        2 
  21  chr21_22230527     ZGre    G    T        0      0        2 
  21  chr21_22230527     ZHar    G    T        0      0        2 
  21  chr21_22230527   Sample    G    T        0      0        2 
  21  chr21_22232846     AAsi    C    T        0      0        2 
  21  chr21_22232846     AKia    C    T        0      0        2 
  21  chr21_22232846     AOna    C    T      0.5      1        2 
  21  chr21_22232846     ASom    C    T        0      0        2 
  21  chr21_22232846     HCab    C    T        0      0        2 
  21  chr21_22232846     HPrz    C    T        0      0        2 
  21  chr21_22232846     ZBoe    C    T        0      0        2 
  21  chr21_22232846     ZGre    C    T        0      0        2 
  21  chr21_22232846     ZHar    C    T        0      0        2 
  21  chr21_22232846   Sample    C    T        0      0        2 
  21  chr21_22252327     AAsi    G    A        0      0        2 
  21  chr21_22252327     AKia    G    A        0      0        2 
  21  chr21_22252327     AOna    G    A        0      0        2 
  21  chr21_22252327     ASom    G    A        0      0        2 
  21  chr21_22252327     HCab    G    A        0      0        2 
  21  chr21_22252327     HPrz    G    A        0      0        2 
  21  chr21_22252327     ZBoe    G    A      0.5      1        2 
  21  chr21_22252327     ZGre    G    A        0      0        2 
  21  chr21_22252327     ZHar    G    A        0      0        2 
  21  chr21_22252327   Sample    G    A        0      0        2 
  21  chr21_22255431     AAsi    A    G        0      0        2 
  21  chr21_22255431     AKia    A    G        0      0        2 
  21  chr21_22255431     AOna    A    G        0      0        2 
  21  chr21_22255431     ASom    A    G        0      0        2 
  21  chr21_22255431     HCab    A    G        1      2        2 
  21  chr21_22255431     HPrz    A    G        1      2        2 
  21  chr21_22255431     ZBoe    A    G        0      0        2 
  21  chr21_22255431     ZGre    A    G        0      0        2 
  21  chr21_22255431     ZHar    A    G        0      0        2 
  21  chr21_22255431   Sample    A    G        0      0        2 
  21  chr21_22258331     AAsi    A    G        0      0        2 
  21  chr21_22258331     AKia    A    G        0      0        2 
  21  chr21_22258331     AOna    A    G        0      0        2 
  21  chr21_22258331     ASom    A    G        0      0        2 
  21  chr21_22258331     HCab    A    G        1      2        2 
  21  chr21_22258331     HPrz    A    G        1      2        2 
  21  chr21_22258331     ZBoe    A    G        0      0        2 
  21  chr21_22258331     ZGre    A    G        0      0        2 
  21  chr21_22258331     ZHar    A    G        0      0        2 
  21  chr21_22258331   Sample    A    G        0      0        2 
  21  chr21_22260647     AAsi    T    A        0      0        2 
  21  chr21_22260647     AKia    T    A        0      0        2 
  21  chr21_22260647     AOna    T    A        0      0        2 
  21  chr21_22260647     ASom    T    A        0      0        2 
  21  chr21_22260647     HCab    T    A        1      2        2 
  21  chr21_22260647     HPrz    T    A        1      2        2 
  21  chr21_22260647     ZBoe    T    A        0      0        2 
  21  chr21_22260647     ZGre    T    A        0      0        2 
  21  chr21_22260647     ZHar    T    A        0      0        2 
  21  chr21_22260647   Sample    T    A        0      0        2 
  21  chr21_22261743     AAsi    T    G        0      0        2 
  21  chr21_22261743     AKia    T    G      0.5      1        2 
  21  chr21_22261743     AOna    T    G        1      2        2 
  21  chr21_22261743     ASom    T    G        0      0        2 
  21  chr21_22261743     HCab    T    G        0      0        2 
  21  chr21_22261743     HPrz    T    G        0      0        2 
  21  chr21_22261743     ZBoe    T    G        0      0        2 
  21  chr21_22261743     ZGre    T    G        0      0        2 
  21  chr21_22261743     ZHar    T    G        0      0        2 
  21  chr21_22261743   Sample    T    G        0      0        2 
  21  chr21_22271800     AAsi    C    T        0      0        2 
  21  chr21_22271800     AKia    C    T        0      0        2 
  21  chr21_22271800     AOna    C    T        0      0        2 
  21  chr21_22271800     ASom    C    T        0      0        2 
  21  chr21_22271800     HCab    C    T        1      2        2 
  21  chr21_22271800     HPrz    C    T        1      2        2 
  21  chr21_22271800     ZBoe    C    T        0      0        2 
  21  chr21_22271800     ZGre    C    T        0      0        2 
  21  chr21_22271800     ZHar    C    T        0      0        2 
  21  chr21_22271800   Sample    C    T        0      0        2 
  21  chr21_22271951     AAsi    G    C        0      0        2 
  21  chr21_22271951     AKia    G    C        0      0        2 
  21  chr21_22271951     AOna    G    C        0      0        2 
  21  chr21_22271951     ASom    G    C        0      0        2 
  21  chr21_22271951     HCab    G    C        0      0        2 
  21  chr21_22271951     HPrz    G    C        0      0        2 
  21  chr21_22271951     ZBoe    G    C      0.5      1        2 
  21  chr21_22271951     ZGre    G    C        0      0        2 
  21  chr21_22271951     ZHar    G    C        0      0        2 
  21  chr21_22271951   Sample    G    C        0      0        2 
  21  chr21_22273388     AAsi    C    G        0      0        2 
  21  chr21_22273388     AKia    C    G        0      0        2 
  21  chr21_22273388     AOna    C    G        0      0        2 
  21  chr21_22273388     ASom    C    G        0      0        2 
  21  chr21_22273388     HCab    C    G        1      2        2 
  21  chr21_22273388     HPrz    C    G        1      2        2 
  21  chr21_22273388     ZBoe    C    G        0      0        2 
  21  chr21_22273388     ZGre    C    G        0      0        2 
  21  chr21_22273388     ZHar    C    G        0      0        2 
  21  chr21_22273388   Sample    C    G        0      0        2 
  21  chr21_22276500     AAsi    C    T        0      0        2 
  21  chr21_22276500     AKia    C    T        0      0        2 
  21  chr21_22276500     AOna    C    T        0      0        2 
  21  chr21_22276500     ASom    C    T        0      0        2 
  21  chr21_22276500     HCab    C    T        0      0        2 
  21  chr21_22276500     HPrz    C    T        0      0        2 
  21  chr21_22276500     ZBoe    C    T        0      0        2 
  21  chr21_22276500     ZGre    C    T        0      0        2 
  21  chr21_22276500     ZHar    C    T        1      2        2 
  21  chr21_22276500   Sample    C    T        0      0        2 
  21  chr21_22278422     AAsi    A    G        0      0        2 
  21  chr21_22278422     AKia    A    G        0      0        2 
  21  chr21_22278422     AOna    A    G        0      0        2 
  21  chr21_22278422     ASom    A    G        0      0        2 
  21  chr21_22278422     HCab    A    G        0      0        2 
  21  chr21_22278422     HPrz    A    G        0      0        2 
  21  chr21_22278422     ZBoe    A    G      0.5      1        2 
  21  chr21_22278422     ZGre    A    G        0      0        2 
  21  chr21_22278422     ZHar    A    G        0      0        2 
  21  chr21_22278422   Sample    A    G        0      0        2 
  21  chr21_22279110     AAsi    T    C        0      0        2 
  21  chr21_22279110     AKia    T    C      0.5      1        2 
  21  chr21_22279110     AOna    T    C      0.5      1        2 
  21  chr21_22279110     ASom    T    C        0      0        2 
  21  chr21_22279110     HCab    T    C        0      0        2 
  21  chr21_22279110     HPrz    T    C        0      0        2 
  21  chr21_22279110     ZBoe    T    C        0      0        2 
  21  chr21_22279110     ZGre    T    C        0      0        2 
  21  chr21_22279110     ZHar    T    C        0      0        2 
  21  chr21_22279110   Sample    T    C        0      0        2 
  21  chr21_22279509     AAsi    T    A        0      0        2 
  21  chr21_22279509     AKia    T    A        0      0        2 
  21  chr21_22279509     AOna    T    A        0      0        2 
  21  chr21_22279509     ASom    T    A        0      0        2 
  21  chr21_22279509     HCab    T    A        0      0        2 
  21  chr21_22279509     HPrz    T    A      0.5      1        2 
  21  chr21_22279509     ZBoe    T    A        0      0        2 
  21  chr21_22279509     ZGre    T    A        0      0        2 
  21  chr21_22279509     ZHar    T    A        0      0        2 
  21  chr21_22279509   Sample    T    A        0      0        2 
  21  chr21_22286625     AAsi    T    C        0      0        2 
  21  chr21_22286625     AKia    T    C      0.5      1        2 
  21  chr21_22286625     AOna    T    C        0      0        2 
  21  chr21_22286625     ASom    T    C        0      0        2 
  21  chr21_22286625     HCab    T    C        0      0        2 
  21  chr21_22286625     HPrz    T    C        0      0        2 
  21  chr21_22286625     ZBoe    T    C        0      0        2 
  21  chr21_22286625     ZGre    T    C        0      0        2 
  21  chr21_22286625     ZHar    T    C        0      0        2 
  21  chr21_22286625   Sample    T    C        0      0        2 
  21  chr21_22289025     AAsi    G    T        0      0        2 
  21  chr21_22289025     AKia    G    T        0      0        2 
  21  chr21_22289025     AOna    G    T        0      0        2 
  21  chr21_22289025     ASom    G    T        0      0        2 
  21  chr21_22289025     HCab    G    T        0      0        2 
  21  chr21_22289025     HPrz    G    T        0      0        2 
  21  chr21_22289025     ZBoe    G    T      0.5      1        2 
  21  chr21_22289025     ZGre    G    T        0      0        2 
  21  chr21_22289025     ZHar    G    T        0      0        2 
  21  chr21_22289025   Sample    G    T        0      0        2 
  21  chr21_22291957     AAsi    G    A        0      0        2 
  21  chr21_22291957     AKia    G    A        0      0        2 
  21  chr21_22291957     AOna    G    A        0      0        2 
  21  chr21_22291957     ASom    G    A        0      0        2 
  21  chr21_22291957     HCab    G    A        1      2        2 
  21  chr21_22291957     HPrz    G    A        1      2        2 
  21  chr21_22291957     ZBoe    G    A        0      0        2 
  21  chr21_22291957     ZGre    G    A        0      0        2 
  21  chr21_22291957     ZHar    G    A        0      0        2 
  21  chr21_22291957   Sample    G    A        0      0        2 
  21  chr21_22293605     AAsi    A    G        0      0        2 
  21  chr21_22293605     AKia    A    G        0      0        2 
  21  chr21_22293605     AOna    A    G        0      0        2 
  21  chr21_22293605     ASom    A    G        0      0        2 
  21  chr21_22293605     HCab    A    G        1      2        2 
  21  chr21_22293605     HPrz    A    G        1      2        2 
  21  chr21_22293605     ZBoe    A    G        0      0        2 
  21  chr21_22293605     ZGre    A    G        0      0        2 
  21  chr21_22293605     ZHar    A    G        0      0        2 
  21  chr21_22293605   Sample    A    G        0      0        2 
  21  chr21_22294869     AAsi    C    T        0      0        2 
  21  chr21_22294869     AKia    C    T        0      0        2 
  21  chr21_22294869     AOna    C    T        0      0        2 
  21  chr21_22294869     ASom    C    T        0      0        2 
  21  chr21_22294869     HCab    C    T        1      2        2 
  21  chr21_22294869     HPrz    C    T        1      2        2 
  21  chr21_22294869     ZBoe    C    T        0      0        2 
  21  chr21_22294869     ZGre    C    T        0      0        2 
  21  chr21_22294869     ZHar    C    T        0      0        2 
  21  chr21_22294869   Sample    C    T        0      0        2 
  21  chr21_22300956     AAsi    G    C        0      0        2 
  21  chr21_22300956     AKia    G    C        0      0        2 
  21  chr21_22300956     AOna    G    C        0      0        2 
  21  chr21_22300956     ASom    G    C        0      0        2 
  21  chr21_22300956     HCab    G    C        1      2        2 
  21  chr21_22300956     HPrz    G    C        1      2        2 
  21  chr21_22300956     ZBoe    G    C        0      0        2 
  21  chr21_22300956     ZGre    G    C        0      0        2 
  21  chr21_22300956     ZHar    G    C        0      0        2 
  21  chr21_22300956   Sample    G    C        0      0        2 
  21  chr21_22326565     AAsi    C    G        0      0        2 
  21  chr21_22326565     AKia    C    G        0      0        2 
  21  chr21_22326565     AOna    C    G        0      0        2 
  21  chr21_22326565     ASom    C    G        0      0        2 
  21  chr21_22326565     HCab    C    G        0      0        2 
  21  chr21_22326565     HPrz    C    G        0      0        2 
  21  chr21_22326565     ZBoe    C    G        0      0        2 
  21  chr21_22326565     ZGre    C    G        1      2        2 
  21  chr21_22326565     ZHar    C    G        0      0        2 
  21  chr21_22326565   Sample    C    G        0      0        2 
  21  chr21_22350619     AAsi    A    C        0      0        2 
  21  chr21_22350619     AKia    A    C        0      0        2 
  21  chr21_22350619     AOna    A    C        0      0        2 
  21  chr21_22350619     ASom    A    C        0      0        2 
  21  chr21_22350619     HCab    A    C        0      0        2 
  21  chr21_22350619     HPrz    A    C        0      0        2 
  21  chr21_22350619     ZBoe    A    C        0      0        2 
  21  chr21_22350619     ZGre    A    C        0      0        2 
  21  chr21_22350619     ZHar    A    C      0.5      1        2 
  21  chr21_22350619   Sample    A    C        0      0        2 
  21  chr21_22369665     AAsi    C    T        0      0        2 
  21  chr21_22369665     AKia    C    T        0      0        2 
  21  chr21_22369665     AOna    C    T        0      0        2 
  21  chr21_22369665     ASom    C    T        0      0        2 
  21  chr21_22369665     HCab    C    T      0.5      1        2 
  21  chr21_22369665     HPrz    C    T        0      0        2 
  21  chr21_22369665     ZBoe    C    T        0      0        2 
  21  chr21_22369665     ZGre    C    T        0      0        2 
  21  chr21_22369665     ZHar    C    T        0      0        2 
  21  chr21_22369665   Sample    C    T        0      0        2 
  21  chr21_22371634     AAsi    G    T        0      0        2 
  21  chr21_22371634     AKia    G    T      0.5      1        2 
  21  chr21_22371634     AOna    G    T      0.5      1        2 
  21  chr21_22371634     ASom    G    T        0      0        2 
  21  chr21_22371634     HCab    G    T        0      0        2 
  21  chr21_22371634     HPrz    G    T        0      0        2 
  21  chr21_22371634     ZBoe    G    T        0      0        2 
  21  chr21_22371634     ZGre    G    T        0      0        2 
  21  chr21_22371634     ZHar    G    T        0      0        2 
  21  chr21_22371634   Sample    G    T        0      0        2 
  21  chr21_22373353     AAsi    T    C        0      0        2 
  21  chr21_22373353     AKia    T    C        0      0        2 
  21  chr21_22373353     AOna    T    C      0.5      1        2 
  21  chr21_22373353     ASom    T    C        0      0        2 
  21  chr21_22373353     HCab    T    C        0      0        2 
  21  chr21_22373353     HPrz    T    C        0      0        2 
  21  chr21_22373353     ZBoe    T    C        0      0        2 
  21  chr21_22373353     ZGre    T    C        0      0        2 
  21  chr21_22373353     ZHar    T    C        0      0        2 
  21  chr21_22373353   Sample    T    C        0      0        2 
  21  chr21_22380051     AAsi    G    A      0.5      1        2 
  21  chr21_22380051     AKia    G    A        0      0        2 
  21  chr21_22380051     AOna    G    A        0      0        2 
  21  chr21_22380051     ASom    G    A        0      0        2 
  21  chr21_22380051     HCab    G    A        0      0        2 
  21  chr21_22380051     HPrz    G    A        0      0        2 
  21  chr21_22380051     ZBoe    G    A        0      0        2 
  21  chr21_22380051     ZGre    G    A        0      0        2 
  21  chr21_22380051     ZHar    G    A        0      0        2 
  21  chr21_22380051   Sample    G    A        0      0        2 
  21  chr21_22380846     AAsi    C    T        0      0        2 
  21  chr21_22380846     AKia    C    T        1      2        2 
  21  chr21_22380846     AOna    C    T      0.5      1        2 
  21  chr21_22380846     ASom    C    T        0      0        2 
  21  chr21_22380846     HCab    C    T        0      0        2 
  21  chr21_22380846     HPrz    C    T        0      0        2 
  21  chr21_22380846     ZBoe    C    T        0      0        2 
  21  chr21_22380846     ZGre    C    T        0      0        2 
  21  chr21_22380846     ZHar    C    T        0      0        2 
  21  chr21_22380846   Sample    C    T        0      0        2 
  21  chr21_22403704     AAsi    T    C        0      0        2 
  21  chr21_22403704     AKia    T    C        0      0        2 
  21  chr21_22403704     AOna    T    C        0      0        2 
  21  chr21_22403704     ASom    T    C        0      0        2 
  21  chr21_22403704     HCab    T    C        1      2        2 
  21  chr21_22403704     HPrz    T    C        1      2        2 
  21  chr21_22403704     ZBoe    T    C        0      0        2 
  21  chr21_22403704     ZGre    T    C        0      0        2 
  21  chr21_22403704     ZHar    T    C        0      0        2 
  21  chr21_22403704   Sample    T    C        0      0        2 
  21  chr21_22413713     AAsi    A    G        0      0        2 
  21  chr21_22413713     AKia    A    G        0      0        2 
  21  chr21_22413713     AOna    A    G        0      0        2 
  21  chr21_22413713     ASom    A    G        0      0        2 
  21  chr21_22413713     HCab    A    G        0      0        2 
  21  chr21_22413713     HPrz    A    G        0      0        2 
  21  chr21_22413713     ZBoe    A    G        0      0        2 
  21  chr21_22413713     ZGre    A    G        0      0        2 
  21  chr21_22413713     ZHar    A    G      0.5      1        2 
  21  chr21_22413713   Sample    A    G        0      0        2 
  21  chr21_22414450     AAsi    G    A        0      0        2 
  21  chr21_22414450     AKia    G    A        0      0        2 
  21  chr21_22414450     AOna    G    A      0.5      1        2 
  21  chr21_22414450     ASom    G    A        0      0        2 
  21  chr21_22414450     HCab    G    A        0      0        2 
  21  chr21_22414450     HPrz    G    A        0      0        2 
  21  chr21_22414450     ZBoe    G    A        0      0        2 
  21  chr21_22414450     ZGre    G    A        0      0        2 
  21  chr21_22414450     ZHar    G    A        0      0        2 
  21  chr21_22414450   Sample    G    A        0      0        2 
  21  chr21_22416756     AAsi    G    A        0      0        2 
  21  chr21_22416756     AKia    G    A        0      0        2 
  21  chr21_22416756     AOna    G    A        0      0        2 
  21  chr21_22416756     ASom    G    A        0      0        2 
  21  chr21_22416756     HCab    G    A        1      2        2 
  21  chr21_22416756     HPrz    G    A        1      2        2 
  21  chr21_22416756     ZBoe    G    A        0      0        2 
  21  chr21_22416756     ZGre    G    A        0      0        2 
  21  chr21_22416756     ZHar    G    A        0      0        2 
  21  chr21_22416756   Sample    G    A        0      0        2 
  21  chr21_22416837     AAsi    G    T        0      0        2 
  21  chr21_22416837     AKia    G    T      0.5      1        2 
  21  chr21_22416837     AOna    G    T        0      0        2 
  21  chr21_22416837     ASom    G    T        0      0        2 
  21  chr21_22416837     HCab    G    T        0      0        2 
  21  chr21_22416837     HPrz    G    T        0      0        2 
  21  chr21_22416837     ZBoe    G    T        0      0        2 
  21  chr21_22416837     ZGre    G    T        0      0        2 
  21  chr21_22416837     ZHar    G    T        0      0        2 
  21  chr21_22416837   Sample    G    T        0      0        2 
  21  chr21_22418481     AAsi    G    C        0      0        2 
  21  chr21_22418481     AKia    G    C        0      0        2 
  21  chr21_22418481     AOna    G    C      0.5      1        2 
  21  chr21_22418481     ASom    G    C        0      0        2 
  21  chr21_22418481     HCab    G    C        0      0        2 
  21  chr21_22418481     HPrz    G    C        0      0        2 
  21  chr21_22418481     ZBoe    G    C        0      0        2 
  21  chr21_22418481     ZGre    G    C        0      0        2 
  21  chr21_22418481     ZHar    G    C        0      0        2 
  21  chr21_22418481   Sample    G    C        0      0        2 
  21  chr21_22420148     AAsi    T    C        0      0        2 
  21  chr21_22420148     AKia    T    C        0      0        2 
  21  chr21_22420148     AOna    T    C        0      0        2 
  21  chr21_22420148     ASom    T    C        0      0        2 
  21  chr21_22420148     HCab    T    C      0.5      1        2 
  21  chr21_22420148     HPrz    T    C        0      0        2 
  21  chr21_22420148     ZBoe    T    C        0      0        2 
  21  chr21_22420148     ZGre    T    C        0      0        2 
  21  chr21_22420148     ZHar    T    C        0      0        2 
  21  chr21_22420148   Sample    T    C        0      0        2 
  21  chr21_22423954     AAsi    T    A        0      0        2 
  21  chr21_22423954     AKia    T    A        0      0        2 
  21  chr21_22423954     AOna    T    A        0      0        2 
  21  chr21_22423954     ASom    T    A        0      0        2 
  21  chr21_22423954     HCab    T    A      0.5      1        2 
  21  chr21_22423954     HPrz    T    A      0.5      1        2 
  21  chr21_22423954     ZBoe    T    A        0      0        2 
  21  chr21_22423954     ZGre    T    A        0      0        2 
  21  chr21_22423954     ZHar    T    A        0      0        2 
  21  chr21_22423954   Sample    T    A        0      0        2 
  21  chr21_22448082     AAsi    A    G        0      0        2 
  21  chr21_22448082     AKia    A    G        0      0        2 
  21  chr21_22448082     AOna    A    G        0      0        2 
  21  chr21_22448082     ASom    A    G        0      0        2 
  21  chr21_22448082     HCab    A    G        0      0        2 
  21  chr21_22448082     HPrz    A    G        0      0        2 
  21  chr21_22448082     ZBoe    A    G      0.5      1        2 
  21  chr21_22448082     ZGre    A    G        0      0        2 
  21  chr21_22448082     ZHar    A    G        0      0        2 
  21  chr21_22448082   Sample    A    G        0      0        2 
  21  chr21_22463056     AAsi    T    C        0      0        2 
  21  chr21_22463056     AKia    T    C        0      0        2 
  21  chr21_22463056     AOna    T    C        0      0        2 
  21  chr21_22463056     ASom    T    C        0      0        2 
  21  chr21_22463056     HCab    T    C        0      0        2 
  21  chr21_22463056     HPrz    T    C        0      0        2 
  21  chr21_22463056     ZBoe    T    C        0      0        2 
  21  chr21_22463056     ZGre    T    C        0      0        2 
  21  chr21_22463056     ZHar    T    C      0.5      1        2 
  21  chr21_22463056   Sample    T    C        0      0        2 
  21  chr21_22468597     AAsi    G    C        1      2        2 
  21  chr21_22468597     AKia    G    C        0      0        2 
  21  chr21_22468597     AOna    G    C        0      0        2 
  21  chr21_22468597     ASom    G    C        1      2        2 
  21  chr21_22468597     HCab    G    C        0      0        2 
  21  chr21_22468597     HPrz    G    C        0      0        2 
  21  chr21_22468597     ZBoe    G    C        0      0        2 
  21  chr21_22468597     ZGre    G    C        0      0        2 
  21  chr21_22468597     ZHar    G    C        0      0        2 
  21  chr21_22468597   Sample    G    C        1      2        2 
  21  chr21_22469576     AAsi    A    G        0      0        2 
  21  chr21_22469576     AKia    A    G        1      2        2 
  21  chr21_22469576     AOna    A    G      0.5      1        2 
  21  chr21_22469576     ASom    A    G        0      0        2 
  21  chr21_22469576     HCab    A    G        0      0        2 
  21  chr21_22469576     HPrz    A    G        0      0        2 
  21  chr21_22469576     ZBoe    A    G        0      0        2 
  21  chr21_22469576     ZGre    A    G        0      0        2 
  21  chr21_22469576     ZHar    A    G        0      0        2 
  21  chr21_22469576   Sample    A    G        0      0        2 
  21  chr21_22470614     AAsi    A    G        0      0        2 
  21  chr21_22470614     AKia    A    G        0      0        2 
  21  chr21_22470614     AOna    A    G      0.5      1        2 
  21  chr21_22470614     ASom    A    G        0      0        2 
  21  chr21_22470614     HCab    A    G        0      0        2 
  21  chr21_22470614     HPrz    A    G        0      0        2 
  21  chr21_22470614     ZBoe    A    G        0      0        2 
  21  chr21_22470614     ZGre    A    G        0      0        2 
  21  chr21_22470614     ZHar    A    G        0      0        2 
  21  chr21_22470614   Sample    A    G        0      0        2 
  21  chr21_22475561     AAsi    C    G        0      0        2 
  21  chr21_22475561     AKia    C    G        0      0        2 
  21  chr21_22475561     AOna    C    G        0      0        2 
  21  chr21_22475561     ASom    C    G        0      0        2 
  21  chr21_22475561     HCab    C    G        1      2        2 
  21  chr21_22475561     HPrz    C    G        1      2        2 
  21  chr21_22475561     ZBoe    C    G        0      0        2 
  21  chr21_22475561     ZGre    C    G        0      0        2 
  21  chr21_22475561     ZHar    C    G        0      0        2 
  21  chr21_22475561   Sample    C    G        0      0        2 
  21  chr21_22477584     AAsi    T    C        1      2        2 
  21  chr21_22477584     AKia    T    C        0      0        2 
  21  chr21_22477584     AOna    T    C        0      0        2 
  21  chr21_22477584     ASom    T    C        1      2        2 
  21  chr21_22477584     HCab    T    C        0      0        2 
  21  chr21_22477584     HPrz    T    C        0      0        2 
  21  chr21_22477584     ZBoe    T    C        0      0        2 
  21  chr21_22477584     ZGre    T    C        0      0        2 
  21  chr21_22477584     ZHar    T    C        0      0        2 
  21  chr21_22477584   Sample    T    C        1      2        2 
  21  chr21_22479543     AAsi    G    T        0      0        2 
  21  chr21_22479543     AKia    G    T        0      0        2 
  21  chr21_22479543     AOna    G    T        0      0        2 
  21  chr21_22479543     ASom    G    T        0      0        2 
  21  chr21_22479543     HCab    G    T        0      0        2 
  21  chr21_22479543     HPrz    G    T        0      0        2 
  21  chr21_22479543     ZBoe    G    T        0      0        2 
  21  chr21_22479543     ZGre    G    T        0      0        2 
  21  chr21_22479543     ZHar    G    T      0.5      1        2 
  21  chr21_22479543   Sample    G    T        0      0        2 
  21  chr21_22490169     AAsi    T    C        1      2        2 
  21  chr21_22490169     AKia    T    C        0      0        2 
  21  chr21_22490169     AOna    T    C        0      0        2 
  21  chr21_22490169     ASom    T    C        1      2        2 
  21  chr21_22490169     HCab    T    C        0      0        2 
  21  chr21_22490169     HPrz    T    C        0      0        2 
  21  chr21_22490169     ZBoe    T    C        0      0        2 
  21  chr21_22490169     ZGre    T    C        0      0        2 
  21  chr21_22490169     ZHar    T    C        0      0        2 
  21  chr21_22490169   Sample    T    C        1      2        2 
  21  chr21_22493364     AAsi    G    T        0      0        2 
  21  chr21_22493364     AKia    G    T        0      0        2 
  21  chr21_22493364     AOna    G    T        0      0        2 
  21  chr21_22493364     ASom    G    T        0      0        2 
  21  chr21_22493364     HCab    G    T      0.5      1        2 
  21  chr21_22493364     HPrz    G    T      0.5      1        2 
  21  chr21_22493364     ZBoe    G    T        0      0        2 
  21  chr21_22493364     ZGre    G    T        0      0        2 
  21  chr21_22493364     ZHar    G    T        0      0        2 
  21  chr21_22493364   Sample    G    T        0      0        2 
  21  chr21_22512012     AAsi    A    G        0      0        2 
  21  chr21_22512012     AKia    A    G        1      2        2 
  21  chr21_22512012     AOna    A    G        0      0        2 
  21  chr21_22512012     ASom    A    G        0      0        2 
  21  chr21_22512012     HCab    A    G        0      0        2 
  21  chr21_22512012     HPrz    A    G        0      0        2 
  21  chr21_22512012     ZBoe    A    G        0      0        2 
  21  chr21_22512012     ZGre    A    G        0      0        2 
  21  chr21_22512012     ZHar    A    G        0      0        2 
  21  chr21_22512012   Sample    A    G        0      0        2 
  21  chr21_22518906     AAsi    A    G        0      0        2 
  21  chr21_22518906     AKia    A    G        0      0        2 
  21  chr21_22518906     AOna    A    G        0      0        2 
  21  chr21_22518906     ASom    A    G        0      0        2 
  21  chr21_22518906     HCab    A    G        1      2        2 
  21  chr21_22518906     HPrz    A    G        1      2        2 
  21  chr21_22518906     ZBoe    A    G        0      0        2 
  21  chr21_22518906     ZGre    A    G        0      0        2 
  21  chr21_22518906     ZHar    A    G        0      0        2 
  21  chr21_22518906   Sample    A    G        0      0        2 
  21  chr21_22524320     AAsi    T    A        0      0        2 
  21  chr21_22524320     AKia    T    A        0      0        2 
  21  chr21_22524320     AOna    T    A        0      0        2 
  21  chr21_22524320     ASom    T    A        0      0        2 
  21  chr21_22524320     HCab    T    A        0      0        2 
  21  chr21_22524320     HPrz    T    A        0      0        2 
  21  chr21_22524320     ZBoe    T    A        0      0        2 
  21  chr21_22524320     ZGre    T    A        1      2        2 
  21  chr21_22524320     ZHar    T    A        0      0        2 
  21  chr21_22524320   Sample    T    A        0      0        2 
  21  chr21_22536007     AAsi    C    T        0      0        2 
  21  chr21_22536007     AKia    C    T        0      0        2 
  21  chr21_22536007     AOna    C    T        0      0        2 
  21  chr21_22536007     ASom    C    T        0      0        2 
  21  chr21_22536007     HCab    C    T        1      2        2 
  21  chr21_22536007     HPrz    C    T        1      2        2 
  21  chr21_22536007     ZBoe    C    T        0      0        2 
  21  chr21_22536007     ZGre    C    T        0      0        2 
  21  chr21_22536007     ZHar    C    T        0      0        2 
  21  chr21_22536007   Sample    C    T        0      0        2 
  21  chr21_22538671     AAsi    A    C        0      0        2 
  21  chr21_22538671     AKia    A    C        0      0        2 
  21  chr21_22538671     AOna    A    C        0      0        2 
  21  chr21_22538671     ASom    A    C        0      0        2 
  21  chr21_22538671     HCab    A    C        0      0        2 
  21  chr21_22538671     HPrz    A    C        0      0        2 
  21  chr21_22538671     ZBoe    A    C        0      0        2 
  21  chr21_22538671     ZGre    A    C        0      0        2 
  21  chr21_22538671     ZHar    A    C        1      2        2 
  21  chr21_22538671   Sample    A    C        0      0        2 
  21  chr21_22543021     AAsi    C    A        0      0        2 
  21  chr21_22543021     AKia    C    A        0      0        2 
  21  chr21_22543021     AOna    C    A        0      0        2 
  21  chr21_22543021     ASom    C    A        0      0        2 
  21  chr21_22543021     HCab    C    A        0      0        2 
  21  chr21_22543021     HPrz    C    A        0      0        2 
  21  chr21_22543021     ZBoe    C    A        0      0        2 
  21  chr21_22543021     ZGre    C    A        0      0        2 
  21  chr21_22543021     ZHar    C    A        1      2        2 
  21  chr21_22543021   Sample    C    A        0      0        2 
  21  chr21_22543035     AAsi    G    A        0      0        2 
  21  chr21_22543035     AKia    G    A        0      0        2 
  21  chr21_22543035     AOna    G    A        0      0        2 
  21  chr21_22543035     ASom    G    A        0      0        2 
  21  chr21_22543035     HCab    G    A        0      0        2 
  21  chr21_22543035     HPrz    G    A        0      0        2 
  21  chr21_22543035     ZBoe    G    A        0      0        2 
  21  chr21_22543035     ZGre    G    A        0      0        2 
  21  chr21_22543035     ZHar    G    A      0.5      1        2 
  21  chr21_22543035   Sample    G    A        0      0        2 
  21  chr21_22548573     AAsi    C    T        0      0        2 
  21  chr21_22548573     AKia    C    T        1      2        2 
  21  chr21_22548573     AOna    C    T        1      2        2 
  21  chr21_22548573     ASom    C    T        0      0        2 
  21  chr21_22548573     HCab    C    T        0      0        2 
  21  chr21_22548573     HPrz    C    T        0      0        2 
  21  chr21_22548573     ZBoe    C    T        0      0        2 
  21  chr21_22548573     ZGre    C    T        0      0        2 
  21  chr21_22548573     ZHar    C    T        0      0        2 
  21  chr21_22548573   Sample    C    T        0      0        2 
  21  chr21_22549066     AAsi    T    C        0      0        2 
  21  chr21_22549066     AKia    T    C        0      0        2 
  21  chr21_22549066     AOna    T    C        0      0        2 
  21  chr21_22549066     ASom    T    C        0      0        2 
  21  chr21_22549066     HCab    T    C        0      0        2 
  21  chr21_22549066     HPrz    T    C        0      0        2 
  21  chr21_22549066     ZBoe    T    C      0.5      1        2 
  21  chr21_22549066     ZGre    T    C        0      0        2 
  21  chr21_22549066     ZHar    T    C        0      0        2 
  21  chr21_22549066   Sample    T    C        0      0        2 
  21  chr21_22550618     AAsi    C    T        0      0        2 
  21  chr21_22550618     AKia    C    T        0      0        2 
  21  chr21_22550618     AOna    C    T        0      0        2 
  21  chr21_22550618     ASom    C    T        0      0        2 
  21  chr21_22550618     HCab    C    T        0      0        2 
  21  chr21_22550618     HPrz    C    T        0      0        2 
  21  chr21_22550618     ZBoe    C    T        1      2        2 
  21  chr21_22550618     ZGre    C    T        0      0        2 
  21  chr21_22550618     ZHar    C    T        1      2        2 
  21  chr21_22550618   Sample    C    T        0      0        2 
  21  chr21_22552732     AAsi    C    T        0      0        2 
  21  chr21_22552732     AKia    C    T        0      0        2 
  21  chr21_22552732     AOna    C    T        0      0        2 
  21  chr21_22552732     ASom    C    T        0      0        2 
  21  chr21_22552732     HCab    C    T        1      2        2 
  21  chr21_22552732     HPrz    C    T        1      2        2 
  21  chr21_22552732     ZBoe    C    T        0      0        2 
  21  chr21_22552732     ZGre    C    T        0      0        2 
  21  chr21_22552732     ZHar    C    T        0      0        2 
  21  chr21_22552732   Sample    C    T        0      0        2 
  21  chr21_22556256     AAsi    G    A        0      0        2 
  21  chr21_22556256     AKia    G    A        0      0        2 
  21  chr21_22556256     AOna    G    A        0      0        2 
  21  chr21_22556256     ASom    G    A        0      0        2 
  21  chr21_22556256     HCab    G    A        1      2        2 
  21  chr21_22556256     HPrz    G    A        1      2        2 
  21  chr21_22556256     ZBoe    G    A        0      0        2 
  21  chr21_22556256     ZGre    G    A        0      0        2 
  21  chr21_22556256     ZHar    G    A        0      0        2 
  21  chr21_22556256   Sample    G    A        0      0        2 
  21  chr21_22558552     AAsi    C    T        0      0        2 
  21  chr21_22558552     AKia    C    T        1      2        2 
  21  chr21_22558552     AOna    C    T        0      0        2 
  21  chr21_22558552     ASom    C    T        0      0        2 
  21  chr21_22558552     HCab    C    T        0      0        2 
  21  chr21_22558552     HPrz    C    T        0      0        2 
  21  chr21_22558552     ZBoe    C    T        0      0        2 
  21  chr21_22558552     ZGre    C    T        0      0        2 
  21  chr21_22558552     ZHar    C    T        0      0        2 
  21  chr21_22558552   Sample    C    T        0      0        2 
  21  chr21_22578917     AAsi    T    G        1      2        2 
  21  chr21_22578917     AKia    T    G        0      0        2 
  21  chr21_22578917     AOna    T    G        0      0        2 
  21  chr21_22578917     ASom    T    G        0      0        2 
  21  chr21_22578917     HCab    T    G        0      0        2 
  21  chr21_22578917     HPrz    T    G        0      0        2 
  21  chr21_22578917     ZBoe    T    G        0      0        2 
  21  chr21_22578917     ZGre    T    G        0      0        2 
  21  chr21_22578917     ZHar    T    G        0      0        2 
  21  chr21_22578917   Sample    T    G        0      0        2 
  21  chr21_22583768     AAsi    A    G        0      0        2 
  21  chr21_22583768     AKia    A    G        0      0        2 
  21  chr21_22583768     AOna    A    G        0      0        2 
  21  chr21_22583768     ASom    A    G        0      0        2 
  21  chr21_22583768     HCab    A    G        0      0        2 
  21  chr21_22583768     HPrz    A    G        0      0        2 
  21  chr21_22583768     ZBoe    A    G        1      2        2 
  21  chr21_22583768     ZGre    A    G        0      0        2 
  21  chr21_22583768     ZHar    A    G        0      0        2 
  21  chr21_22583768   Sample    A    G        0      0        2 
  21  chr21_22587264     AAsi    T    C        0      0        2 
  21  chr21_22587264     AKia    T    C        0      0        2 
  21  chr21_22587264     AOna    T    C        0      0        2 
  21  chr21_22587264     ASom    T    C        0      0        2 
  21  chr21_22587264     HCab    T    C        1      2        2 
  21  chr21_22587264     HPrz    T    C        1      2        2 
  21  chr21_22587264     ZBoe    T    C        0      0        2 
  21  chr21_22587264     ZGre    T    C        0      0        2 
  21  chr21_22587264     ZHar    T    C        0      0        2 
  21  chr21_22587264   Sample    T    C        0      0        2 
  21  chr21_22594549     AAsi    A    G        0      0        2 
  21  chr21_22594549     AKia    A    G        0      0        2 
  21  chr21_22594549     AOna    A    G        0      0        2 
  21  chr21_22594549     ASom    A    G        0      0        2 
  21  chr21_22594549     HCab    A    G        0      0        2 
  21  chr21_22594549     HPrz    A    G      0.5      1        2 
  21  chr21_22594549     ZBoe    A    G        0      0        2 
  21  chr21_22594549     ZGre    A    G        0      0        2 
  21  chr21_22594549     ZHar    A    G        0      0        2 
  21  chr21_22594549   Sample    A    G        0      0        2 
  21  chr21_22596001     AAsi    G    C        0      0        2 
  21  chr21_22596001     AKia    G    C      0.5      1        2 
  21  chr21_22596001     AOna    G    C      0.5      1        2 
  21  chr21_22596001     ASom    G    C        0      0        2 
  21  chr21_22596001     HCab    G    C        0      0        2 
  21  chr21_22596001     HPrz    G    C        0      0        2 
  21  chr21_22596001     ZBoe    G    C        0      0        2 
  21  chr21_22596001     ZGre    G    C        0      0        2 
  21  chr21_22596001     ZHar    G    C        0      0        2 
  21  chr21_22596001   Sample    G    C        0      0        2 
  21  chr21_22602286     AAsi    A    G        0      0        2 
  21  chr21_22602286     AKia    A    G        0      0        2 
  21  chr21_22602286     AOna    A    G        0      0        2 
  21  chr21_22602286     ASom    A    G        0      0        2 
  21  chr21_22602286     HCab    A    G        0      0        2 
  21  chr21_22602286     HPrz    A    G        0      0        2 
  21  chr21_22602286     ZBoe    A    G      0.5      1        2 
  21  chr21_22602286     ZGre    A    G        0      0        2 
  21  chr21_22602286     ZHar    A    G        0      0        2 
  21  chr21_22602286   Sample    A    G        0      0        2 
  21  chr21_22608594     AAsi    G    T        0      0        2 
  21  chr21_22608594     AKia    G    T        0      0        2 
  21  chr21_22608594     AOna    G    T        1      2        2 
  21  chr21_22608594     ASom    G    T        0      0        2 
  21  chr21_22608594     HCab    G    T        0      0        2 
  21  chr21_22608594     HPrz    G    T        0      0        2 
  21  chr21_22608594     ZBoe    G    T        0      0        2 
  21  chr21_22608594     ZGre    G    T        0      0        2 
  21  chr21_22608594     ZHar    G    T        0      0        2 
  21  chr21_22608594   Sample    G    T        0      0        2 
  21  chr21_22610912     AAsi    T    C        0      0        2 
  21  chr21_22610912     AKia    T    C        0      0        2 
  21  chr21_22610912     AOna    T    C        0      0        2 
  21  chr21_22610912     ASom    T    C        1      2        2 
  21  chr21_22610912     HCab    T    C        0      0        2 
  21  chr21_22610912     HPrz    T    C        0      0        2 
  21  chr21_22610912     ZBoe    T    C        0      0        2 
  21  chr21_22610912     ZGre    T    C        0      0        2 
  21  chr21_22610912     ZHar    T    C        0      0        2 
  21  chr21_22610912   Sample    T    C        0      0        2 
  21  chr21_22612425     AAsi    C    T        0      0        2 
  21  chr21_22612425     AKia    C    T        0      0        2 
  21  chr21_22612425     AOna    C    T        0      0        2 
  21  chr21_22612425     ASom    C    T        0      0        2 
  21  chr21_22612425     HCab    C    T        0      0        2 
  21  chr21_22612425     HPrz    C    T        0      0        2 
  21  chr21_22612425     ZBoe    C    T        1      2        2 
  21  chr21_22612425     ZGre    C    T        0      0        2 
  21  chr21_22612425     ZHar    C    T        0      0        2 
  21  chr21_22612425   Sample    C    T        0      0        2 
  21  chr21_22612471     AAsi    A    G        0      0        2 
  21  chr21_22612471     AKia    A    G        0      0        2 
  21  chr21_22612471     AOna    A    G        0      0        2 
  21  chr21_22612471     ASom    A    G        0      0        2 
  21  chr21_22612471     HCab    A    G      0.5      1        2 
  21  chr21_22612471     HPrz    A    G        0      0        2 
  21  chr21_22612471     ZBoe    A    G        0      0        2 
  21  chr21_22612471     ZGre    A    G        0      0        2 
  21  chr21_22612471     ZHar    A    G        0      0        2 
  21  chr21_22612471   Sample    A    G        0      0        2 
  21  chr21_22613820     AAsi    C    G        0      0        2 
  21  chr21_22613820     AKia    C    G        0      0        2 
  21  chr21_22613820     AOna    C    G        0      0        2 
  21  chr21_22613820     ASom    C    G        0      0        2 
  21  chr21_22613820     HCab    C    G        0      0        2 
  21  chr21_22613820     HPrz    C    G        0      0        2 
  21  chr21_22613820     ZBoe    C    G        0      0        2 
  21  chr21_22613820     ZGre    C    G        0      0        2 
  21  chr21_22613820     ZHar    C    G      0.5      1        2 
  21  chr21_22613820   Sample    C    G        0      0        2 
  21  chr21_22616441     AAsi    G    T        0      0        2 
  21  chr21_22616441     AKia    G    T        0      0        2 
  21  chr21_22616441     AOna    G    T      0.5      1        2 
  21  chr21_22616441     ASom    G    T        0      0        2 
  21  chr21_22616441     HCab    G    T        0      0        2 
  21  chr21_22616441     HPrz    G    T        0      0        2 
  21  chr21_22616441     ZBoe    G    T        0      0        2 
  21  chr21_22616441     ZGre    G    T        0      0        2 
  21  chr21_22616441     ZHar    G    T        0      0        2 
  21  chr21_22616441   Sample    G    T        0      0        2 
  21  chr21_22632380     AAsi    A    G        0      0        2 
  21  chr21_22632380     AKia    A    G        0      0        2 
  21  chr21_22632380     AOna    A    G        0      0        2 
  21  chr21_22632380     ASom    A    G        0      0        2 
  21  chr21_22632380     HCab    A    G        1      2        2 
  21  chr21_22632380     HPrz    A    G        1      2        2 
  21  chr21_22632380     ZBoe    A    G        0      0        2 
  21  chr21_22632380     ZGre    A    G        0      0        2 
  21  chr21_22632380     ZHar    A    G        0      0        2 
  21  chr21_22632380   Sample    A    G        0      0        2 
  21  chr21_22633620     AAsi    T    C        0      0        2 
  21  chr21_22633620     AKia    T    C        0      0        2 
  21  chr21_22633620     AOna    T    C        0      0        2 
  21  chr21_22633620     ASom    T    C        0      0        2 
  21  chr21_22633620     HCab    T    C        0      0        2 
  21  chr21_22633620     HPrz    T    C        0      0        2 
  21  chr21_22633620     ZBoe    T    C        0      0        2 
  21  chr21_22633620     ZGre    T    C      0.5      1        2 
  21  chr21_22633620     ZHar    T    C        0      0        2 
  21  chr21_22633620   Sample    T    C        0      0        2 
  21  chr21_22649380     AAsi    G    A        0      0        2 
  21  chr21_22649380     AKia    G    A        0      0        2 
  21  chr21_22649380     AOna    G    A        0      0        2 
  21  chr21_22649380     ASom    G    A        0      0        2 
  21  chr21_22649380     HCab    G    A        1      2        2 
  21  chr21_22649380     HPrz    G    A        1      2        2 
  21  chr21_22649380     ZBoe    G    A        0      0        2 
  21  chr21_22649380     ZGre    G    A        0      0        2 
  21  chr21_22649380     ZHar    G    A        0      0        2 
  21  chr21_22649380   Sample    G    A        0      0        2 
  21  chr21_22653439     AAsi    G    A        0      0        2 
  21  chr21_22653439     AKia    G    A        0      0        2 
  21  chr21_22653439     AOna    G    A        0      0        2 
  21  chr21_22653439     ASom    G    A        0      0        2 
  21  chr21_22653439     HCab    G    A        0      0        2 
  21  chr21_22653439     HPrz    G    A        0      0        2 
  21  chr21_22653439     ZBoe    G    A        0      0        2 
  21  chr21_22653439     ZGre    G    A        0      0        2 
  21  chr21_22653439     ZHar    G    A      0.5      1        2 
  21  chr21_22653439   Sample    G    A        0      0        2 
  21  chr21_22663827     AAsi    G    A        0      0        2 
  21  chr21_22663827     AKia    G    A        0      0        2 
  21  chr21_22663827     AOna    G    A        0      0        2 
  21  chr21_22663827     ASom    G    A        0      0        2 
  21  chr21_22663827     HCab    G    A        1      2        2 
  21  chr21_22663827     HPrz    G    A        1      2        2 
  21  chr21_22663827     ZBoe    G    A        0      0        2 
  21  chr21_22663827     ZGre    G    A        0      0        2 
  21  chr21_22663827     ZHar    G    A        0      0        2 
  21  chr21_22663827   Sample    G    A        0      0        2 
  21  chr21_22666284     AAsi    G    A        0      0        2 
  21  chr21_22666284     AKia    G    A        0      0        2 
  21  chr21_22666284     AOna    G    A      0.5      1        2 
  21  chr21_22666284     ASom    G    A        0      0        2 
  21  chr21_22666284     HCab    G    A        0      0        2 
  21  chr21_22666284     HPrz    G    A        0      0        2 
  21  chr21_22666284     ZBoe    G    A        0      0        2 
  21  chr21_22666284     ZGre    G    A        0      0        2 
  21  chr21_22666284     ZHar    G    A        0      0        2 
  21  chr21_22666284   Sample    G    A        0      0        2 
  21  chr21_22669869     AAsi    T    C        0      0        2 
  21  chr21_22669869     AKia    T    C        0      0        2 
  21  chr21_22669869     AOna    T    C        0      0        2 
  21  chr21_22669869     ASom    T    C        0      0        2 
  21  chr21_22669869     HCab    T    C      0.5      1        2 
  21  chr21_22669869     HPrz    T    C        0      0        2 
  21  chr21_22669869     ZBoe    T    C        0      0        2 
  21  chr21_22669869     ZGre    T    C        0      0        2 
  21  chr21_22669869     ZHar    T    C        0      0        2 
  21  chr21_22669869   Sample    T    C        0      0        2 
  21  chr21_22672366     AAsi    G    T        0      0        2 
  21  chr21_22672366     AKia    G    T        0      0        2 
  21  chr21_22672366     AOna    G    T        0      0        2 
  21  chr21_22672366     ASom    G    T        0      0        2 
  21  chr21_22672366     HCab    G    T        0      0        2 
  21  chr21_22672366     HPrz    G    T        0      0        2 
  21  chr21_22672366     ZBoe    G    T      0.5      1        2 
  21  chr21_22672366     ZGre    G    T        0      0        2 
  21  chr21_22672366     ZHar    G    T        0      0        2 
  21  chr21_22672366   Sample    G    T        0      0        2 
  21  chr21_22675076     AAsi    T    C        0      0        2 
  21  chr21_22675076     AKia    T    C        0      0        2 
  21  chr21_22675076     AOna    T    C        0      0        2 
  21  chr21_22675076     ASom    T    C        0      0        2 
  21  chr21_22675076     HCab    T    C        1      2        2 
  21  chr21_22675076     HPrz    T    C        1      2        2 
  21  chr21_22675076     ZBoe    T    C        0      0        2 
  21  chr21_22675076     ZGre    T    C        0      0        2 
  21  chr21_22675076     ZHar    T    C        0      0        2 
  21  chr21_22675076   Sample    T    C        0      0        2 
  21  chr21_22675247     AAsi    G    A        0      0        2 
  21  chr21_22675247     AKia    G    A        0      0        2 
  21  chr21_22675247     AOna    G    A        0      0        2 
  21  chr21_22675247     ASom    G    A        0      0        2 
  21  chr21_22675247     HCab    G    A        0      0        2 
  21  chr21_22675247     HPrz    G    A      0.5      1        2 
  21  chr21_22675247     ZBoe    G    A        0      0        2 
  21  chr21_22675247     ZGre    G    A        0      0        2 
  21  chr21_22675247     ZHar    G    A        0      0        2 
  21  chr21_22675247   Sample    G    A        0      0        2 
  21  chr21_22677956     AAsi    G    C        0      0        2 
  21  chr21_22677956     AKia    G    C        0      0        2 
  21  chr21_22677956     AOna    G    C        0      0        2 
  21  chr21_22677956     ASom    G    C        0      0        2 
  21  chr21_22677956     HCab    G    C        1      2        2 
  21  chr21_22677956     HPrz    G    C        1      2        2 
  21  chr21_22677956     ZBoe    G    C        0      0        2 
  21  chr21_22677956     ZGre    G    C        0      0        2 
  21  chr21_22677956     ZHar    G    C        0      0        2 
  21  chr21_22677956   Sample    G    C        0      0        2 
  21  chr21_22682877     AAsi    G    A        0      0        2 
  21  chr21_22682877     AKia    G    A        0      0        2 
  21  chr21_22682877     AOna    G    A        0      0        2 
  21  chr21_22682877     ASom    G    A        0      0        2 
  21  chr21_22682877     HCab    G    A      0.5      1        2 
  21  chr21_22682877     HPrz    G    A        0      0        2 
  21  chr21_22682877     ZBoe    G    A        0      0        2 
  21  chr21_22682877     ZGre    G    A        0      0        2 
  21  chr21_22682877     ZHar    G    A        0      0        2 
  21  chr21_22682877   Sample    G    A        0      0        2 
  21  chr21_22683697     AAsi    T    G        0      0        2 
  21  chr21_22683697     AKia    T    G        0      0        2 
  21  chr21_22683697     AOna    T    G        1      2        2 
  21  chr21_22683697     ASom    T    G        0      0        2 
  21  chr21_22683697     HCab    T    G        0      0        2 
  21  chr21_22683697     HPrz    T    G        0      0        2 
  21  chr21_22683697     ZBoe    T    G        0      0        2 
  21  chr21_22683697     ZGre    T    G        0      0        2 
  21  chr21_22683697     ZHar    T    G        0      0        2 
  21  chr21_22683697   Sample    T    G        0      0        2 
  21  chr21_22685596     AAsi    T    A        0      0        2 
  21  chr21_22685596     AKia    T    A        0      0        2 
  21  chr21_22685596     AOna    T    A        0      0        2 
  21  chr21_22685596     ASom    T    A        0      0        2 
  21  chr21_22685596     HCab    T    A        0      0        2 
  21  chr21_22685596     HPrz    T    A        0      0        2 
  21  chr21_22685596     ZBoe    T    A        0      0        2 
  21  chr21_22685596     ZGre    T    A        0      0        2 
  21  chr21_22685596     ZHar    T    A        1      2        2 
  21  chr21_22685596   Sample    T    A        0      0        2 
  21  chr21_22690185     AAsi    A    G        0      0        2 
  21  chr21_22690185     AKia    A    G        0      0        2 
  21  chr21_22690185     AOna    A    G      0.5      1        2 
  21  chr21_22690185     ASom    A    G        0      0        2 
  21  chr21_22690185     HCab    A    G        0      0        2 
  21  chr21_22690185     HPrz    A    G        0      0        2 
  21  chr21_22690185     ZBoe    A    G        0      0        2 
  21  chr21_22690185     ZGre    A    G        0      0        2 
  21  chr21_22690185     ZHar    A    G        0      0        2 
  21  chr21_22690185   Sample    A    G        0      0        2 
  21  chr21_22692419     AAsi    C    T        0      0        2 
  21  chr21_22692419     AKia    C    T        0      0        2 
  21  chr21_22692419     AOna    C    T        0      0        2 
  21  chr21_22692419     ASom    C    T        0      0        2 
  21  chr21_22692419     HCab    C    T        1      2        2 
  21  chr21_22692419     HPrz    C    T        1      2        2 
  21  chr21_22692419     ZBoe    C    T        0      0        2 
  21  chr21_22692419     ZGre    C    T        0      0        2 
  21  chr21_22692419     ZHar    C    T        0      0        2 
  21  chr21_22692419   Sample    C    T        0      0        2 
  21  chr21_22698027     AAsi    G    A        0      0        2 
  21  chr21_22698027     AKia    G    A        0      0        2 
  21  chr21_22698027     AOna    G    A        0      0        2 
  21  chr21_22698027     ASom    G    A        0      0        2 
  21  chr21_22698027     HCab    G    A        1      2        2 
  21  chr21_22698027     HPrz    G    A        1      2        2 
  21  chr21_22698027     ZBoe    G    A        0      0        2 
  21  chr21_22698027     ZGre    G    A        0      0        2 
  21  chr21_22698027     ZHar    G    A        0      0        2 
  21  chr21_22698027   Sample    G    A        0      0        2 
  21  chr21_22699533     AAsi    C    T        1      2        2 
  21  chr21_22699533     AKia    C    T        0      0        2 
  21  chr21_22699533     AOna    C    T        0      0        2 
  21  chr21_22699533     ASom    C    T        0      0        2 
  21  chr21_22699533     HCab    C    T        0      0        2 
  21  chr21_22699533     HPrz    C    T        0      0        2 
  21  chr21_22699533     ZBoe    C    T        0      0        2 
  21  chr21_22699533     ZGre    C    T        0      0        2 
  21  chr21_22699533     ZHar    C    T        0      0        2 
  21  chr21_22699533   Sample    C    T        0      0        2 
  21  chr21_22704045     AAsi    T    C        0      0        2 
  21  chr21_22704045     AKia    T    C        0      0        2 
  21  chr21_22704045     AOna    T    C        0      0        2 
  21  chr21_22704045     ASom    T    C        0      0        2 
  21  chr21_22704045     HCab    T    C        0      0        2 
  21  chr21_22704045     HPrz    T    C        0      0        2 
  21  chr21_22704045     ZBoe    T    C      0.5      1        2 
  21  chr21_22704045     ZGre    T    C        0      0        2 
  21  chr21_22704045     ZHar    T    C        0      0        2 
  21  chr21_22704045   Sample    T    C        0      0        2 
  21  chr21_22706114     AAsi    T    C        0      0        2 
  21  chr21_22706114     AKia    T    C        0      0        2 
  21  chr21_22706114     AOna    T    C        0      0        2 
  21  chr21_22706114     ASom    T    C        0      0        2 
  21  chr21_22706114     HCab    T    C        1      2        2 
  21  chr21_22706114     HPrz    T    C        1      2        2 
  21  chr21_22706114     ZBoe    T    C        0      0        2 
  21  chr21_22706114     ZGre    T    C        0      0        2 
  21  chr21_22706114     ZHar    T    C        0      0        2 
  21  chr21_22706114   Sample    T    C        0      0        2 
  21  chr21_22723941     AAsi    C    T        0      0        2 
  21  chr21_22723941     AKia    C    T        0      0        2 
  21  chr21_22723941     AOna    C    T        0      0        2 
  21  chr21_22723941     ASom    C    T        0      0        2 
  21  chr21_22723941     HCab    C    T        0      0        2 
  21  chr21_22723941     HPrz    C    T        0      0        2 
  21  chr21_22723941     ZBoe    C    T        0      0        2 
  21  chr21_22723941     ZGre    C    T        0      0        2 
  21  chr21_22723941     ZHar    C    T        1      2        2 
  21  chr21_22723941   Sample    C    T        0      0        2 
  21  chr21_22731589     AAsi    A    G        0      0        2 
  21  chr21_22731589     AKia    A    G      0.5      1        2 
  21  chr21_22731589     AOna    A    G        1      2        2 
  21  chr21_22731589     ASom    A    G        0      0        2 
  21  chr21_22731589     HCab    A    G        0      0        2 
  21  chr21_22731589     HPrz    A    G        0      0        2 
  21  chr21_22731589     ZBoe    A    G        0      0        2 
  21  chr21_22731589     ZGre    A    G        0      0        2 
  21  chr21_22731589     ZHar    A    G        0      0        2 
  21  chr21_22731589   Sample    A    G        0      0        2 
  21  chr21_22754243     AAsi    C    T        0      0        2 
  21  chr21_22754243     AKia    C    T        0      0        2 
  21  chr21_22754243     AOna    C    T        0      0        2 
  21  chr21_22754243     ASom    C    T        0      0        2 
  21  chr21_22754243     HCab    C    T        1      2        2 
  21  chr21_22754243     HPrz    C    T      0.5      1        2 
  21  chr21_22754243     ZBoe    C    T        0      0        2 
  21  chr21_22754243     ZGre    C    T        0      0        2 
  21  chr21_22754243     ZHar    C    T        0      0        2 
  21  chr21_22754243   Sample    C    T        0      0        2 
  21  chr21_22754889     AAsi    A    C        0      0        2 
  21  chr21_22754889     AKia    A    C        0      0        2 
  21  chr21_22754889     AOna    A    C        1      2        2 
  21  chr21_22754889     ASom    A    C        0      0        2 
  21  chr21_22754889     HCab    A    C        0      0        2 
  21  chr21_22754889     HPrz    A    C        0      0        2 
  21  chr21_22754889     ZBoe    A    C        0      0        2 
  21  chr21_22754889     ZGre    A    C        0      0        2 
  21  chr21_22754889     ZHar    A    C        0      0        2 
  21  chr21_22754889   Sample    A    C        0      0        2 
  21  chr21_22755247     AAsi    T    C        0      0        2 
  21  chr21_22755247     AKia    T    C        0      0        2 
  21  chr21_22755247     AOna    T    C        0      0        2 
  21  chr21_22755247     ASom    T    C        0      0        2 
  21  chr21_22755247     HCab    T    C        0      0        2 
  21  chr21_22755247     HPrz    T    C        0      0        2 
  21  chr21_22755247     ZBoe    T    C        0      0        2 
  21  chr21_22755247     ZGre    T    C      0.5      1        2 
  21  chr21_22755247     ZHar    T    C        0      0        2 
  21  chr21_22755247   Sample    T    C        0      0        2 
  21  chr21_22759313     AAsi    C    G        0      0        2 
  21  chr21_22759313     AKia    C    G        0      0        2 
  21  chr21_22759313     AOna    C    G        0      0        2 
  21  chr21_22759313     ASom    C    G        0      0        2 
  21  chr21_22759313     HCab    C    G        0      0        2 
  21  chr21_22759313     HPrz    C    G        0      0        2 
  21  chr21_22759313     ZBoe    C    G        0      0        2 
  21  chr21_22759313     ZGre    C    G      0.5      1        2 
  21  chr21_22759313     ZHar    C    G        0      0        2 
  21  chr21_22759313   Sample    C    G        0      0        2 
  21  chr21_22761385     AAsi    A    G        0      0        2 
  21  chr21_22761385     AKia    A    G        0      0        2 
  21  chr21_22761385     AOna    A    G        0      0        2 
  21  chr21_22761385     ASom    A    G        0      0        2 
  21  chr21_22761385     HCab    A    G        1      2        2 
  21  chr21_22761385     HPrz    A    G        1      2        2 
  21  chr21_22761385     ZBoe    A    G        0      0        2 
  21  chr21_22761385     ZGre    A    G        0      0        2 
  21  chr21_22761385     ZHar    A    G        0      0        2 
  21  chr21_22761385   Sample    A    G        0      0        2 
  21  chr21_22791074     AAsi    G    A        0      0        2 
  21  chr21_22791074     AKia    G    A        0      0        2 
  21  chr21_22791074     AOna    G    A        0      0        2 
  21  chr21_22791074     ASom    G    A        0      0        2 
  21  chr21_22791074     HCab    G    A        0      0        2 
  21  chr21_22791074     HPrz    G    A        0      0        2 
  21  chr21_22791074     ZBoe    G    A        0      0        2 
  21  chr21_22791074     ZGre    G    A        0      0        2 
  21  chr21_22791074     ZHar    G    A        1      2        2 
  21  chr21_22791074   Sample    G    A        0      0        2 
  21  chr21_22793001     AAsi    T    A        0      0        2 
  21  chr21_22793001     AKia    T    A        1      2        2 
  21  chr21_22793001     AOna    T    A        0      0        2 
  21  chr21_22793001     ASom    T    A        0      0        2 
  21  chr21_22793001     HCab    T    A        0      0        2 
  21  chr21_22793001     HPrz    T    A        0      0        2 
  21  chr21_22793001     ZBoe    T    A        0      0        2 
  21  chr21_22793001     ZGre    T    A        0      0        2 
  21  chr21_22793001     ZHar    T    A        0      0        2 
  21  chr21_22793001   Sample    T    A        0      0        2 
  21  chr21_22796732     AAsi    G    C        0      0        2 
  21  chr21_22796732     AKia    G    C        0      0        2 
  21  chr21_22796732     AOna    G    C      0.5      1        2 
  21  chr21_22796732     ASom    G    C        0      0        2 
  21  chr21_22796732     HCab    G    C        0      0        2 
  21  chr21_22796732     HPrz    G    C        0      0        2 
  21  chr21_22796732     ZBoe    G    C        0      0        2 
  21  chr21_22796732     ZGre    G    C        0      0        2 
  21  chr21_22796732     ZHar    G    C        0      0        2 
  21  chr21_22796732   Sample    G    C        0      0        2 
  21  chr21_22798550     AAsi    C    T        0      0        2 
  21  chr21_22798550     AKia    C    T        0      0        2 
  21  chr21_22798550     AOna    C    T        0      0        2 
  21  chr21_22798550     ASom    C    T        0      0        2 
  21  chr21_22798550     HCab    C    T      0.5      1        2 
  21  chr21_22798550     HPrz    C    T        0      0        2 
  21  chr21_22798550     ZBoe    C    T        0      0        2 
  21  chr21_22798550     ZGre    C    T        0      0        2 
  21  chr21_22798550     ZHar    C    T        0      0        2 
  21  chr21_22798550   Sample    C    T        0      0        2 
  21  chr21_22810616     AAsi    A    T        0      0        2 
  21  chr21_22810616     AKia    A    T        0      0        2 
  21  chr21_22810616     AOna    A    T        0      0        2 
  21  chr21_22810616     ASom    A    T        0      0        2 
  21  chr21_22810616     HCab    A    T        1      2        2 
  21  chr21_22810616     HPrz    A    T        1      2        2 
  21  chr21_22810616     ZBoe    A    T        0      0        2 
  21  chr21_22810616     ZGre    A    T        0      0        2 
  21  chr21_22810616     ZHar    A    T        0      0        2 
  21  chr21_22810616   Sample    A    T        0      0        2 
  21  chr21_22821712     AAsi    C    T        0      0        2 
  21  chr21_22821712     AKia    C    T      0.5      1        2 
  21  chr21_22821712     AOna    C    T        0      0        2 
  21  chr21_22821712     ASom    C    T        0      0        2 
  21  chr21_22821712     HCab    C    T        0      0        2 
  21  chr21_22821712     HPrz    C    T        0      0        2 
  21  chr21_22821712     ZBoe    C    T        0      0        2 
  21  chr21_22821712     ZGre    C    T        0      0        2 
  21  chr21_22821712     ZHar    C    T        0      0        2 
  21  chr21_22821712   Sample    C    T        0      0        2 
  21  chr21_22823487     AAsi    T    C        0      0        2 
  21  chr21_22823487     AKia    T    C        0      0        2 
  21  chr21_22823487     AOna    T    C        0      0        2 
  21  chr21_22823487     ASom    T    C        0      0        2 
  21  chr21_22823487     HCab    T    C        1      2        2 
  21  chr21_22823487     HPrz    T    C        1      2        2 
  21  chr21_22823487     ZBoe    T    C        0      0        2 
  21  chr21_22823487     ZGre    T    C        0      0        2 
  21  chr21_22823487     ZHar    T    C        0      0        2 
  21  chr21_22823487   Sample    T    C        0      0        2 
  21  chr21_22823803     AAsi    A    G        0      0        2 
  21  chr21_22823803     AKia    A    G      0.5      1        2 
  21  chr21_22823803     AOna    A    G        0      0        2 
  21  chr21_22823803     ASom    A    G        0      0        2 
  21  chr21_22823803     HCab    A    G        0      0        2 
  21  chr21_22823803     HPrz    A    G        0      0        2 
  21  chr21_22823803     ZBoe    A    G        0      0        2 
  21  chr21_22823803     ZGre    A    G        0      0        2 
  21  chr21_22823803     ZHar    A    G        0      0        2 
  21  chr21_22823803   Sample    A    G        0      0        2 
  21  chr21_22827096     AAsi    G    C        0      0        2 
  21  chr21_22827096     AKia    G    C        0      0        2 
  21  chr21_22827096     AOna    G    C        0      0        2 
  21  chr21_22827096     ASom    G    C        0      0        2 
  21  chr21_22827096     HCab    G    C        1      2        2 
  21  chr21_22827096     HPrz    G    C        1      2        2 
  21  chr21_22827096     ZBoe    G    C        0      0        2 
  21  chr21_22827096     ZGre    G    C        0      0        2 
  21  chr21_22827096     ZHar    G    C        0      0        2 
  21  chr21_22827096   Sample    G    C        0      0        2 
  21  chr21_22828566     AAsi    G    A        0      0        2 
  21  chr21_22828566     AKia    G    A        0      0        2 
  21  chr21_22828566     AOna    G    A        0      0        2 
  21  chr21_22828566     ASom    G    A        0      0        2 
  21  chr21_22828566     HCab    G    A        0      0        2 
  21  chr21_22828566     HPrz    G    A        0      0        2 
  21  chr21_22828566     ZBoe    G    A        0      0        2 
  21  chr21_22828566     ZGre    G    A      0.5      1        2 
  21  chr21_22828566     ZHar    G    A        0      0        2 
  21  chr21_22828566   Sample    G    A        0      0        2 
  21  chr21_22836481     AAsi    T    C        0      0        2 
  21  chr21_22836481     AKia    T    C        0      0        2 
  21  chr21_22836481     AOna    T    C        0      0        2 
  21  chr21_22836481     ASom    T    C        0      0        2 
  21  chr21_22836481     HCab    T    C        0      0        2 
  21  chr21_22836481     HPrz    T    C        0      0        2 
  21  chr21_22836481     ZBoe    T    C        0      0        2 
  21  chr21_22836481     ZGre    T    C        0      0        2 
  21  chr21_22836481     ZHar    T    C      0.5      1        2 
  21  chr21_22836481   Sample    T    C        0      0        2 
  21  chr21_22837814     AAsi    A    T        0      0        2 
  21  chr21_22837814     AKia    A    T        0      0        2 
  21  chr21_22837814     AOna    A    T        1      2        2 
  21  chr21_22837814     ASom    A    T        0      0        2 
  21  chr21_22837814     HCab    A    T        0      0        2 
  21  chr21_22837814     HPrz    A    T        0      0        2 
  21  chr21_22837814     ZBoe    A    T        0      0        2 
  21  chr21_22837814     ZGre    A    T        0      0        2 
  21  chr21_22837814     ZHar    A    T        0      0        2 
  21  chr21_22837814   Sample    A    T        0      0        2 
  21  chr21_22840302     AAsi    T    C        0      0        2 
  21  chr21_22840302     AKia    T    C        0      0        2 
  21  chr21_22840302     AOna    T    C      0.5      1        2 
  21  chr21_22840302     ASom    T    C        0      0        2 
  21  chr21_22840302     HCab    T    C        0      0        2 
  21  chr21_22840302     HPrz    T    C        0      0        2 
  21  chr21_22840302     ZBoe    T    C        0      0        2 
  21  chr21_22840302     ZGre    T    C        0      0        2 
  21  chr21_22840302     ZHar    T    C        0      0        2 
  21  chr21_22840302   Sample    T    C        0      0        2 
  21  chr21_22860330     AAsi    C    G        0      0        2 
  21  chr21_22860330     AKia    C    G        0      0        2 
  21  chr21_22860330     AOna    C    G        0      0        2 
  21  chr21_22860330     ASom    C    G        0      0        2 
  21  chr21_22860330     HCab    C    G        1      2        2 
  21  chr21_22860330     HPrz    C    G        1      2        2 
  21  chr21_22860330     ZBoe    C    G        0      0        2 
  21  chr21_22860330     ZGre    C    G        0      0        2 
  21  chr21_22860330     ZHar    C    G        0      0        2 
  21  chr21_22860330   Sample    C    G        0      0        2 
  21  chr21_22861990     AAsi    T    C        0      0        2 
  21  chr21_22861990     AKia    T    C        0      0        2 
  21  chr21_22861990     AOna    T    C        0      0        2 
  21  chr21_22861990     ASom    T    C        1      2        2 
  21  chr21_22861990     HCab    T    C        0      0        2 
  21  chr21_22861990     HPrz    T    C        0      0        2 
  21  chr21_22861990     ZBoe    T    C        0      0        2 
  21  chr21_22861990     ZGre    T    C        0      0        2 
  21  chr21_22861990     ZHar    T    C        0      0        2 
  21  chr21_22861990   Sample    T    C        0      0        2 
  21  chr21_22863191     AAsi    T    C        0      0        2 
  21  chr21_22863191     AKia    T    C        1      2        2 
  21  chr21_22863191     AOna    T    C        1      2        2 
  21  chr21_22863191     ASom    T    C        0      0        2 
  21  chr21_22863191     HCab    T    C        0      0        2 
  21  chr21_22863191     HPrz    T    C        0      0        2 
  21  chr21_22863191     ZBoe    T    C        0      0        2 
  21  chr21_22863191     ZGre    T    C        0      0        2 
  21  chr21_22863191     ZHar    T    C        0      0        2 
  21  chr21_22863191   Sample    T    C        0      0        2 
  21  chr21_22863693     AAsi    T    C        0      0        2 
  21  chr21_22863693     AKia    T    C        0      0        2 
  21  chr21_22863693     AOna    T    C        0      0        2 
  21  chr21_22863693     ASom    T    C        0      0        2 
  21  chr21_22863693     HCab    T    C        0      0        2 
  21  chr21_22863693     HPrz    T    C        0      0        2 
  21  chr21_22863693     ZBoe    T    C        1      2        2 
  21  chr21_22863693     ZGre    T    C        1      2        2 
  21  chr21_22863693     ZHar    T    C        1      2        2 
  21  chr21_22863693   Sample    T    C        0      0        2 
  21  chr21_22869494     AAsi    T    A        0      0        2 
  21  chr21_22869494     AKia    T    A        0      0        2 
  21  chr21_22869494     AOna    T    A        0      0        2 
  21  chr21_22869494     ASom    T    A        0      0        2 
  21  chr21_22869494     HCab    T    A        1      2        2 
  21  chr21_22869494     HPrz    T    A        1      2        2 
  21  chr21_22869494     ZBoe    T    A        0      0        2 
  21  chr21_22869494     ZGre    T    A        0      0        2 
  21  chr21_22869494     ZHar    T    A        0      0        2 
  21  chr21_22869494   Sample    T    A        0      0        2 
  21  chr21_22872709     AAsi    C    T        0      0        2 
  21  chr21_22872709     AKia    C    T        0      0        2 
  21  chr21_22872709     AOna    C    T        0      0        2 
  21  chr21_22872709     ASom    C    T        0      0        2 
  21  chr21_22872709     HCab    C    T        0      0        2 
  21  chr21_22872709     HPrz    C    T        0      0        2 
  21  chr21_22872709     ZBoe    C    T        0      0        2 
  21  chr21_22872709     ZGre    C    T        0      0        2 
  21  chr21_22872709     ZHar    C    T      0.5      1        2 
  21  chr21_22872709   Sample    C    T        0      0        2 
  21  chr21_22873557     AAsi    G    A        0      0        2 
  21  chr21_22873557     AKia    G    A        0      0        2 
  21  chr21_22873557     AOna    G    A        0      0        2 
  21  chr21_22873557     ASom    G    A        0      0        2 
  21  chr21_22873557     HCab    G    A        0      0        2 
  21  chr21_22873557     HPrz    G    A        0      0        2 
  21  chr21_22873557     ZBoe    G    A      0.5      1        2 
  21  chr21_22873557     ZGre    G    A        0      0        2 
  21  chr21_22873557     ZHar    G    A        0      0        2 
  21  chr21_22873557   Sample    G    A        0      0        2 
  21  chr21_22878969     AAsi    C    A        0      0        2 
  21  chr21_22878969     AKia    C    A        0      0        2 
  21  chr21_22878969     AOna    C    A        0      0        2 
  21  chr21_22878969     ASom    C    A        0      0        2 
  21  chr21_22878969     HCab    C    A        0      0        2 
  21  chr21_22878969     HPrz    C    A        0      0        2 
  21  chr21_22878969     ZBoe    C    A      0.5      1        2 
  21  chr21_22878969     ZGre    C    A        0      0        2 
  21  chr21_22878969     ZHar    C    A        0      0        2 
  21  chr21_22878969   Sample    C    A        0      0        2 
  21  chr21_22881321     AAsi    C    T        0      0        2 
  21  chr21_22881321     AKia    C    T        0      0        2 
  21  chr21_22881321     AOna    C    T        0      0        2 
  21  chr21_22881321     ASom    C    T        1      2        2 
  21  chr21_22881321     HCab    C    T        0      0        2 
  21  chr21_22881321     HPrz    C    T        0      0        2 
  21  chr21_22881321     ZBoe    C    T        0      0        2 
  21  chr21_22881321     ZGre    C    T        0      0        2 
  21  chr21_22881321     ZHar    C    T        0      0        2 
  21  chr21_22881321   Sample    C    T        0      0        2 
  21  chr21_22888397     AAsi    C    T        0      0        2 
  21  chr21_22888397     AKia    C    T        0      0        2 
  21  chr21_22888397     AOna    C    T        0      0        2 
  21  chr21_22888397     ASom    C    T        0      0        2 
  21  chr21_22888397     HCab    C    T        0      0        2 
  21  chr21_22888397     HPrz    C    T        0      0        2 
  21  chr21_22888397     ZBoe    C    T      0.5      1        2 
  21  chr21_22888397     ZGre    C    T        0      0        2 
  21  chr21_22888397     ZHar    C    T        0      0        2 
  21  chr21_22888397   Sample    C    T        0      0        2 
  21  chr21_22890165     AAsi    A    G        0      0        2 
  21  chr21_22890165     AKia    A    G        0      0        2 
  21  chr21_22890165     AOna    A    G        0      0        2 
  21  chr21_22890165     ASom    A    G        0      0        2 
  21  chr21_22890165     HCab    A    G        1      2        2 
  21  chr21_22890165     HPrz    A    G        1      2        2 
  21  chr21_22890165     ZBoe    A    G        0      0        2 
  21  chr21_22890165     ZGre    A    G        0      0        2 
  21  chr21_22890165     ZHar    A    G        0      0        2 
  21  chr21_22890165   Sample    A    G        0      0        2 
  21  chr21_22897052     AAsi    A    G        0      0        2 
  21  chr21_22897052     AKia    A    G        1      2        2 
  21  chr21_22897052     AOna    A    G        1      2        2 
  21  chr21_22897052     ASom    A    G        0      0        2 
  21  chr21_22897052     HCab    A    G        0      0        2 
  21  chr21_22897052     HPrz    A    G        0      0        2 
  21  chr21_22897052     ZBoe    A    G        0      0        2 
  21  chr21_22897052     ZGre    A    G        0      0        2 
  21  chr21_22897052     ZHar    A    G        0      0        2 
  21  chr21_22897052   Sample    A    G        0      0        2 
  21  chr21_22900021     AAsi    T    C        0      0        2 
  21  chr21_22900021     AKia    T    C        0      0        2 
  21  chr21_22900021     AOna    T    C        0      0        2 
  21  chr21_22900021     ASom    T    C        0      0        2 
  21  chr21_22900021     HCab    T    C        1      2        2 
  21  chr21_22900021     HPrz    T    C        1      2        2 
  21  chr21_22900021     ZBoe    T    C        0      0        2 
  21  chr21_22900021     ZGre    T    C        0      0        2 
  21  chr21_22900021     ZHar    T    C        0      0        2 
  21  chr21_22900021   Sample    T    C        0      0        2 
  21  chr21_22901081     AAsi    T    C        0      0        2 
  21  chr21_22901081     AKia    T    C        0      0        2 
  21  chr21_22901081     AOna    T    C        0      0        2 
  21  chr21_22901081     ASom    T    C        0      0        2 
  21  chr21_22901081     HCab    T    C        0      0        2 
  21  chr21_22901081     HPrz    T    C        0      0        2 
  21  chr21_22901081     ZBoe    T    C        0      0        2 
  21  chr21_22901081     ZGre    T    C        1      2        2 
  21  chr21_22901081     ZHar    T    C        0      0        2 
  21  chr21_22901081   Sample    T    C        0      0        2 
  21  chr21_22901741     AAsi    C    T        0      0        2 
  21  chr21_22901741     AKia    C    T        0      0        2 
  21  chr21_22901741     AOna    C    T        0      0        2 
  21  chr21_22901741     ASom    C    T        0      0        2 
  21  chr21_22901741     HCab    C    T        0      0        2 
  21  chr21_22901741     HPrz    C    T        0      0        2 
  21  chr21_22901741     ZBoe    C    T      0.5      1        2 
  21  chr21_22901741     ZGre    C    T        0      0        2 
  21  chr21_22901741     ZHar    C    T        0      0        2 
  21  chr21_22901741   Sample    C    T        0      0        2 
  21  chr21_22903383     AAsi    T    C        0      0        2 
  21  chr21_22903383     AKia    T    C        0      0        2 
  21  chr21_22903383     AOna    T    C        0      0        2 
  21  chr21_22903383     ASom    T    C        0      0        2 
  21  chr21_22903383     HCab    T    C      0.5      1        2 
  21  chr21_22903383     HPrz    T    C        0      0        2 
  21  chr21_22903383     ZBoe    T    C        0      0        2 
  21  chr21_22903383     ZGre    T    C        0      0        2 
  21  chr21_22903383     ZHar    T    C        0      0        2 
  21  chr21_22903383   Sample    T    C        0      0        2 
  21  chr21_22908876     AAsi    A    G        0      0        2 
  21  chr21_22908876     AKia    A    G        0      0        2 
  21  chr21_22908876     AOna    A    G        1      2        2 
  21  chr21_22908876     ASom    A    G        0      0        2 
  21  chr21_22908876     HCab    A    G        0      0        2 
  21  chr21_22908876     HPrz    A    G        0      0        2 
  21  chr21_22908876     ZBoe    A    G        0      0        2 
  21  chr21_22908876     ZGre    A    G        0      0        2 
  21  chr21_22908876     ZHar    A    G        0      0        2 
  21  chr21_22908876   Sample    A    G        0      0        2 
  21  chr21_22918525     AAsi    T    C        0      0        2 
  21  chr21_22918525     AKia    T    C        0      0        2 
  21  chr21_22918525     AOna    T    C        1      2        2 
  21  chr21_22918525     ASom    T    C        0      0        2 
  21  chr21_22918525     HCab    T    C        0      0        2 
  21  chr21_22918525     HPrz    T    C        0      0        2 
  21  chr21_22918525     ZBoe    T    C        0      0        2 
  21  chr21_22918525     ZGre    T    C        0      0        2 
  21  chr21_22918525     ZHar    T    C        0      0        2 
  21  chr21_22918525   Sample    T    C        0      0        2 
  21  chr21_22918905     AAsi    T    C        0      0        2 
  21  chr21_22918905     AKia    T    C        0      0        2 
  21  chr21_22918905     AOna    T    C        0      0        2 
  21  chr21_22918905     ASom    T    C        0      0        2 
  21  chr21_22918905     HCab    T    C        0      0        2 
  21  chr21_22918905     HPrz    T    C        0      0        2 
  21  chr21_22918905     ZBoe    T    C      0.5      1        2 
  21  chr21_22918905     ZGre    T    C        0      0        2 
  21  chr21_22918905     ZHar    T    C        0      0        2 
  21  chr21_22918905   Sample    T    C        0      0        2 
  21  chr21_22928288     AAsi    T    C      0.5      1        2 
  21  chr21_22928288     AKia    T    C        0      0        2 
  21  chr21_22928288     AOna    T    C        0      0        2 
  21  chr21_22928288     ASom    T    C        0      0        2 
  21  chr21_22928288     HCab    T    C        0      0        2 
  21  chr21_22928288     HPrz    T    C        0      0        2 
  21  chr21_22928288     ZBoe    T    C        0      0        2 
  21  chr21_22928288     ZGre    T    C        0      0        2 
  21  chr21_22928288     ZHar    T    C        0      0        2 
  21  chr21_22928288   Sample    T    C        0      0        2 
  21  chr21_22928839     AAsi    G    C        0      0        2 
  21  chr21_22928839     AKia    G    C        0      0        2 
  21  chr21_22928839     AOna    G    C        1      2        2 
  21  chr21_22928839     ASom    G    C        0      0        2 
  21  chr21_22928839     HCab    G    C        0      0        2 
  21  chr21_22928839     HPrz    G    C        0      0        2 
  21  chr21_22928839     ZBoe    G    C        0      0        2 
  21  chr21_22928839     ZGre    G    C        0      0        2 
  21  chr21_22928839     ZHar    G    C        0      0        2 
  21  chr21_22928839   Sample    G    C        0      0        2 
  21  chr21_22934066     AAsi    C    G        0      0        2 
  21  chr21_22934066     AKia    C    G        0      0        2 
  21  chr21_22934066     AOna    C    G        0      0        2 
  21  chr21_22934066     ASom    C    G        0      0        2 
  21  chr21_22934066     HCab    C    G        0      0        2 
  21  chr21_22934066     HPrz    C    G        0      0        2 
  21  chr21_22934066     ZBoe    C    G        0      0        2 
  21  chr21_22934066     ZGre    C    G        1      2        2 
  21  chr21_22934066     ZHar    C    G        0      0        2 
  21  chr21_22934066   Sample    C    G        0      0        2 
  21  chr21_22944168     AAsi    T    C        1      2        2 
  21  chr21_22944168     AKia    T    C        0      0        2 
  21  chr21_22944168     AOna    T    C        0      0        2 
  21  chr21_22944168     ASom    T    C        1      2        2 
  21  chr21_22944168     HCab    T    C        0      0        2 
  21  chr21_22944168     HPrz    T    C        0      0        2 
  21  chr21_22944168     ZBoe    T    C        0      0        2 
  21  chr21_22944168     ZGre    T    C        0      0        2 
  21  chr21_22944168     ZHar    T    C        0      0        2 
  21  chr21_22944168   Sample    T    C        1      2        2 
  21  chr21_22963925     AAsi    G    C        0      0        2 
  21  chr21_22963925     AKia    G    C        0      0        2 
  21  chr21_22963925     AOna    G    C      0.5      1        2 
  21  chr21_22963925     ASom    G    C        0      0        2 
  21  chr21_22963925     HCab    G    C        0      0        2 
  21  chr21_22963925     HPrz    G    C        0      0        2 
  21  chr21_22963925     ZBoe    G    C        0      0        2 
  21  chr21_22963925     ZGre    G    C        0      0        2 
  21  chr21_22963925     ZHar    G    C        0      0        2 
  21  chr21_22963925   Sample    G    C        0      0        2 
  21  chr21_22964916     AAsi    T    G        0      0        2 
  21  chr21_22964916     AKia    T    G        0      0        2 
  21  chr21_22964916     AOna    T    G        0      0        2 
  21  chr21_22964916     ASom    T    G        0      0        2 
  21  chr21_22964916     HCab    T    G        0      0        2 
  21  chr21_22964916     HPrz    T    G        0      0        2 
  21  chr21_22964916     ZBoe    T    G        1      2        2 
  21  chr21_22964916     ZGre    T    G        1      2        2 
  21  chr21_22964916     ZHar    T    G        1      2        2 
  21  chr21_22964916   Sample    T    G        0      0        2 
  21  chr21_22965558     AAsi    G    A        0      0        2 
  21  chr21_22965558     AKia    G    A        0      0        2 
  21  chr21_22965558     AOna    G    A        0      0        2 
  21  chr21_22965558     ASom    G    A        0      0        2 
  21  chr21_22965558     HCab    G    A        1      2        2 
  21  chr21_22965558     HPrz    G    A        1      2        2 
  21  chr21_22965558     ZBoe    G    A        0      0        2 
  21  chr21_22965558     ZGre    G    A        0      0        2 
  21  chr21_22965558     ZHar    G    A        0      0        2 
  21  chr21_22965558   Sample    G    A        0      0        2 
  21  chr21_22967884     AAsi    C    T        0      0        2 
  21  chr21_22967884     AKia    C    T        0      0        2 
  21  chr21_22967884     AOna    C    T        0      0        2 
  21  chr21_22967884     ASom    C    T        0      0        2 
  21  chr21_22967884     HCab    C    T        1      2        2 
  21  chr21_22967884     HPrz    C    T        1      2        2 
  21  chr21_22967884     ZBoe    C    T        0      0        2 
  21  chr21_22967884     ZGre    C    T        0      0        2 
  21  chr21_22967884     ZHar    C    T        0      0        2 
  21  chr21_22967884   Sample    C    T        0      0        2 
  21  chr21_22980550     AAsi    G    C        0      0        2 
  21  chr21_22980550     AKia    G    C        0      0        2 
  21  chr21_22980550     AOna    G    C        0      0        2 
  21  chr21_22980550     ASom    G    C        0      0        2 
  21  chr21_22980550     HCab    G    C        1      2        2 
  21  chr21_22980550     HPrz    G    C        1      2        2 
  21  chr21_22980550     ZBoe    G    C        0      0        2 
  21  chr21_22980550     ZGre    G    C        0      0        2 
  21  chr21_22980550     ZHar    G    C        0      0        2 
  21  chr21_22980550   Sample    G    C        0      0        2 
  21  chr21_22983138     AAsi    T    C        0      0        2 
  21  chr21_22983138     AKia    T    C        0      0        2 
  21  chr21_22983138     AOna    T    C        0      0        2 
  21  chr21_22983138     ASom    T    C        0      0        2 
  21  chr21_22983138     HCab    T    C        0      0        2 
  21  chr21_22983138     HPrz    T    C        0      0        2 
  21  chr21_22983138     ZBoe    T    C        0      0        2 
  21  chr21_22983138     ZGre    T    C        0      0        2 
  21  chr21_22983138     ZHar    T    C      0.5      1        2 
  21  chr21_22983138   Sample    T    C        0      0        2 
  21  chr21_23006218     AAsi    A    G        0      0        2 
  21  chr21_23006218     AKia    A    G        0      0        2 
  21  chr21_23006218     AOna    A    G      0.5      1        2 
  21  chr21_23006218     ASom    A    G        0      0        2 
  21  chr21_23006218     HCab    A    G        0      0        2 
  21  chr21_23006218     HPrz    A    G        0      0        2 
  21  chr21_23006218     ZBoe    A    G        0      0        2 
  21  chr21_23006218     ZGre    A    G        0      0        2 
  21  chr21_23006218     ZHar    A    G        0      0        2 
  21  chr21_23006218   Sample    A    G        0      0        2 
  21  chr21_23009036     AAsi    G    C        0      0        2 
  21  chr21_23009036     AKia    G    C        0      0        2 
  21  chr21_23009036     AOna    G    C        0      0        2 
  21  chr21_23009036     ASom    G    C        0      0        2 
  21  chr21_23009036     HCab    G    C        1      2        2 
  21  chr21_23009036     HPrz    G    C        1      2        2 
  21  chr21_23009036     ZBoe    G    C        0      0        2 
  21  chr21_23009036     ZGre    G    C        0      0        2 
  21  chr21_23009036     ZHar    G    C        0      0        2 
  21  chr21_23009036   Sample    G    C        0      0        2 
  21  chr21_23011837     AAsi    A    G        0      0        2 
  21  chr21_23011837     AKia    A    G        0      0        2 
  21  chr21_23011837     AOna    A    G        0      0        2 
  21  chr21_23011837     ASom    A    G        0      0        2 
  21  chr21_23011837     HCab    A    G      0.5      1        2 
  21  chr21_23011837     HPrz    A    G        0      0        2 
  21  chr21_23011837     ZBoe    A    G        0      0        2 
  21  chr21_23011837     ZGre    A    G        0      0        2 
  21  chr21_23011837     ZHar    A    G        0      0        2 
  21  chr21_23011837   Sample    A    G        0      0        2 
  21  chr21_23015492     AAsi    C    T        0      0        2 
  21  chr21_23015492     AKia    C    T        0      0        2 
  21  chr21_23015492     AOna    C    T        0      0        2 
  21  chr21_23015492     ASom    C    T        0      0        2 
  21  chr21_23015492     HCab    C    T        1      2        2 
  21  chr21_23015492     HPrz    C    T        1      2        2 
  21  chr21_23015492     ZBoe    C    T        0      0        2 
  21  chr21_23015492     ZGre    C    T        0      0        2 
  21  chr21_23015492     ZHar    C    T        0      0        2 
  21  chr21_23015492   Sample    C    T        0      0        2 
  21  chr21_23018743     AAsi    T    G        0      0        2 
  21  chr21_23018743     AKia    T    G        1      2        2 
  21  chr21_23018743     AOna    T    G        0      0        2 
  21  chr21_23018743     ASom    T    G        0      0        2 
  21  chr21_23018743     HCab    T    G        0      0        2 
  21  chr21_23018743     HPrz    T    G        0      0        2 
  21  chr21_23018743     ZBoe    T    G        0      0        2 
  21  chr21_23018743     ZGre    T    G        0      0        2 
  21  chr21_23018743     ZHar    T    G        0      0        2 
  21  chr21_23018743   Sample    T    G        0      0        2 
  21  chr21_23024067     AAsi    T    C        0      0        2 
  21  chr21_23024067     AKia    T    C        1      2        2 
  21  chr21_23024067     AOna    T    C        0      0        2 
  21  chr21_23024067     ASom    T    C        0      0        2 
  21  chr21_23024067     HCab    T    C        0      0        2 
  21  chr21_23024067     HPrz    T    C        0      0        2 
  21  chr21_23024067     ZBoe    T    C        0      0        2 
  21  chr21_23024067     ZGre    T    C        0      0        2 
  21  chr21_23024067     ZHar    T    C        0      0        2 
  21  chr21_23024067   Sample    T    C        0      0        2 
  21  chr21_23024772     AAsi    C    T        0      0        2 
  21  chr21_23024772     AKia    C    T        0      0        2 
  21  chr21_23024772     AOna    C    T        0      0        2 
  21  chr21_23024772     ASom    C    T        0      0        2 
  21  chr21_23024772     HCab    C    T        1      2        2 
  21  chr21_23024772     HPrz    C    T        1      2        2 
  21  chr21_23024772     ZBoe    C    T        0      0        2 
  21  chr21_23024772     ZGre    C    T        0      0        2 
  21  chr21_23024772     ZHar    C    T        0      0        2 
  21  chr21_23024772   Sample    C    T        0      0        2 
  21  chr21_23028340     AAsi    G    A        0      0        2 
  21  chr21_23028340     AKia    G    A        0      0        2 
  21  chr21_23028340     AOna    G    A        0      0        2 
  21  chr21_23028340     ASom    G    A        0      0        2 
  21  chr21_23028340     HCab    G    A        1      2        2 
  21  chr21_23028340     HPrz    G    A        1      2        2 
  21  chr21_23028340     ZBoe    G    A        0      0        2 
  21  chr21_23028340     ZGre    G    A        0      0        2 
  21  chr21_23028340     ZHar    G    A        0      0        2 
  21  chr21_23028340   Sample    G    A        0      0        2 
  21  chr21_23037861     AAsi    G    C        0      0        2 
  21  chr21_23037861     AKia    G    C        0      0        2 
  21  chr21_23037861     AOna    G    C        0      0        2 
  21  chr21_23037861     ASom    G    C        0      0        2 
  21  chr21_23037861     HCab    G    C      0.5      1        2 
  21  chr21_23037861     HPrz    G    C        0      0        2 
  21  chr21_23037861     ZBoe    G    C        0      0        2 
  21  chr21_23037861     ZGre    G    C        0      0        2 
  21  chr21_23037861     ZHar    G    C        0      0        2 
  21  chr21_23037861   Sample    G    C        0      0        2 
  21  chr21_23041452     AAsi    A    G        0      0        2 
  21  chr21_23041452     AKia    A    G        0      0        2 
  21  chr21_23041452     AOna    A    G        0      0        2 
  21  chr21_23041452     ASom    A    G        0      0        2 
  21  chr21_23041452     HCab    A    G        0      0        2 
  21  chr21_23041452     HPrz    A    G      0.5      1        2 
  21  chr21_23041452     ZBoe    A    G        0      0        2 
  21  chr21_23041452     ZGre    A    G        0      0        2 
  21  chr21_23041452     ZHar    A    G        0      0        2 
  21  chr21_23041452   Sample    A    G        0      0        2 
  21  chr21_23042058     AAsi    T    C        0      0        2 
  21  chr21_23042058     AKia    T    C        0      0        2 
  21  chr21_23042058     AOna    T    C        0      0        2 
  21  chr21_23042058     ASom    T    C        0      0        2 
  21  chr21_23042058     HCab    T    C        0      0        2 
  21  chr21_23042058     HPrz    T    C        0      0        2 
  21  chr21_23042058     ZBoe    T    C        0      0        2 
  21  chr21_23042058     ZGre    T    C        1      2        2 
  21  chr21_23042058     ZHar    T    C        0      0        2 
  21  chr21_23042058   Sample    T    C        0      0        2 
  21  chr21_23046880     AAsi    T    C        0      0        2 
  21  chr21_23046880     AKia    T    C        0      0        2 
  21  chr21_23046880     AOna    T    C        0      0        2 
  21  chr21_23046880     ASom    T    C        0      0        2 
  21  chr21_23046880     HCab    T    C        1      2        2 
  21  chr21_23046880     HPrz    T    C        1      2        2 
  21  chr21_23046880     ZBoe    T    C        0      0        2 
  21  chr21_23046880     ZGre    T    C        0      0        2 
  21  chr21_23046880     ZHar    T    C        0      0        2 
  21  chr21_23046880   Sample    T    C        0      0        2 
  21  chr21_23052682     AAsi    A    G        0      0        2 
  21  chr21_23052682     AKia    A    G        0      0        2 
  21  chr21_23052682     AOna    A    G        0      0        2 
  21  chr21_23052682     ASom    A    G        0      0        2 
  21  chr21_23052682     HCab    A    G        0      0        2 
  21  chr21_23052682     HPrz    A    G        0      0        2 
  21  chr21_23052682     ZBoe    A    G        0      0        2 
  21  chr21_23052682     ZGre    A    G        1      2        2 
  21  chr21_23052682     ZHar    A    G        0      0        2 
  21  chr21_23052682   Sample    A    G        0      0        2 
  21  chr21_23056500     AAsi    G    A        0      0        2 
  21  chr21_23056500     AKia    G    A        0      0        2 
  21  chr21_23056500     AOna    G    A        0      0        2 
  21  chr21_23056500     ASom    G    A        0      0        2 
  21  chr21_23056500     HCab    G    A        1      2        2 
  21  chr21_23056500     HPrz    G    A        1      2        2 
  21  chr21_23056500     ZBoe    G    A        0      0        2 
  21  chr21_23056500     ZGre    G    A        0      0        2 
  21  chr21_23056500     ZHar    G    A        0      0        2 
  21  chr21_23056500   Sample    G    A        0      0        2 
  21  chr21_23058514     AAsi    T    C        0      0        2 
  21  chr21_23058514     AKia    T    C        0      0        2 
  21  chr21_23058514     AOna    T    C        0      0        2 
  21  chr21_23058514     ASom    T    C        1      2        2 
  21  chr21_23058514     HCab    T    C      0.5      1        2 
  21  chr21_23058514     HPrz    T    C      0.5      1        2 
  21  chr21_23058514     ZBoe    T    C        0      0        2 
  21  chr21_23058514     ZGre    T    C        0      0        2 
  21  chr21_23058514     ZHar    T    C        0      0        2 
  21  chr21_23058514   Sample    T    C        0      0        2 
  21  chr21_23063082     AAsi    G    T        0      0        2 
  21  chr21_23063082     AKia    G    T        0      0        2 
  21  chr21_23063082     AOna    G    T        0      0        2 
  21  chr21_23063082     ASom    G    T        0      0        2 
  21  chr21_23063082     HCab    G    T        0      0        2 
  21  chr21_23063082     HPrz    G    T      0.5      1        2 
  21  chr21_23063082     ZBoe    G    T        0      0        2 
  21  chr21_23063082     ZGre    G    T        0      0        2 
  21  chr21_23063082     ZHar    G    T        0      0        2 
  21  chr21_23063082   Sample    G    T        0      0        2 
  21  chr21_23070107     AAsi    G    A        0      0        2 
  21  chr21_23070107     AKia    G    A        0      0        2 
  21  chr21_23070107     AOna    G    A        0      0        2 
  21  chr21_23070107     ASom    G    A        0      0        2 
  21  chr21_23070107     HCab    G    A        0      0        2 
  21  chr21_23070107     HPrz    G    A        0      0        2 
  21  chr21_23070107     ZBoe    G    A      0.5      1        2 
  21  chr21_23070107     ZGre    G    A        0      0        2 
  21  chr21_23070107     ZHar    G    A        0      0        2 
  21  chr21_23070107   Sample    G    A        0      0        2 
  21  chr21_23075790     AAsi    C    T        0      0        2 
  21  chr21_23075790     AKia    C    T        0      0        2 
  21  chr21_23075790     AOna    C    T        0      0        2 
  21  chr21_23075790     ASom    C    T        0      0        2 
  21  chr21_23075790     HCab    C    T        0      0        2 
  21  chr21_23075790     HPrz    C    T        0      0        2 
  21  chr21_23075790     ZBoe    C    T        0      0        2 
  21  chr21_23075790     ZGre    C    T        0      0        2 
  21  chr21_23075790     ZHar    C    T      0.5      1        2 
  21  chr21_23075790   Sample    C    T        0      0        2 
  21  chr21_23080020     AAsi    G    T      0.5      1        2 
  21  chr21_23080020     AKia    G    T        0      0        2 
  21  chr21_23080020     AOna    G    T        0      0        2 
  21  chr21_23080020     ASom    G    T        0      0        2 
  21  chr21_23080020     HCab    G    T        0      0        2 
  21  chr21_23080020     HPrz    G    T        0      0        2 
  21  chr21_23080020     ZBoe    G    T        0      0        2 
  21  chr21_23080020     ZGre    G    T        0      0        2 
  21  chr21_23080020     ZHar    G    T        0      0        2 
  21  chr21_23080020   Sample    G    T        0      0        2 
  21  chr21_23080135     AAsi    G    A        0      0        2 
  21  chr21_23080135     AKia    G    A        0      0        2 
  21  chr21_23080135     AOna    G    A        0      0        2 
  21  chr21_23080135     ASom    G    A        0      0        2 
  21  chr21_23080135     HCab    G    A        0      0        2 
  21  chr21_23080135     HPrz    G    A        0      0        2 
  21  chr21_23080135     ZBoe    G    A        0      0        2 
  21  chr21_23080135     ZGre    G    A        0      0        2 
  21  chr21_23080135     ZHar    G    A      0.5      1        2 
  21  chr21_23080135   Sample    G    A        0      0        2 
  21  chr21_23085190     AAsi    A    C        0      0        2 
  21  chr21_23085190     AKia    A    C        0      0        2 
  21  chr21_23085190     AOna    A    C        0      0        2 
  21  chr21_23085190     ASom    A    C        0      0        2 
  21  chr21_23085190     HCab    A    C        0      0        2 
  21  chr21_23085190     HPrz    A    C        0      0        2 
  21  chr21_23085190     ZBoe    A    C        0      0        2 
  21  chr21_23085190     ZGre    A    C        1      2        2 
  21  chr21_23085190     ZHar    A    C        0      0        2 
  21  chr21_23085190   Sample    A    C        0      0        2 
  21  chr21_23098337     AAsi    G    A        0      0        2 
  21  chr21_23098337     AKia    G    A        0      0        2 
  21  chr21_23098337     AOna    G    A        0      0        2 
  21  chr21_23098337     ASom    G    A        0      0        2 
  21  chr21_23098337     HCab    G    A        1      2        2 
  21  chr21_23098337     HPrz    G    A        1      2        2 
  21  chr21_23098337     ZBoe    G    A        0      0        2 
  21  chr21_23098337     ZGre    G    A        0      0        2 
  21  chr21_23098337     ZHar    G    A        0      0        2 
  21  chr21_23098337   Sample    G    A        0      0        2 
  21  chr21_23098660     AAsi    G    A        0      0        2 
  21  chr21_23098660     AKia    G    A        0      0        2 
  21  chr21_23098660     AOna    G    A      0.5      1        2 
  21  chr21_23098660     ASom    G    A        0      0        2 
  21  chr21_23098660     HCab    G    A        0      0        2 
  21  chr21_23098660     HPrz    G    A        0      0        2 
  21  chr21_23098660     ZBoe    G    A        0      0        2 
  21  chr21_23098660     ZGre    G    A        0      0        2 
  21  chr21_23098660     ZHar    G    A        0      0        2 
  21  chr21_23098660   Sample    G    A        0      0        2 
  21  chr21_23103495     AAsi    C    T        0      0        2 
  21  chr21_23103495     AKia    C    T        0      0        2 
  21  chr21_23103495     AOna    C    T        0      0        2 
  21  chr21_23103495     ASom    C    T        0      0        2 
  21  chr21_23103495     HCab    C    T        1      2        2 
  21  chr21_23103495     HPrz    C    T        1      2        2 
  21  chr21_23103495     ZBoe    C    T        0      0        2 
  21  chr21_23103495     ZGre    C    T        0      0        2 
  21  chr21_23103495     ZHar    C    T        0      0        2 
  21  chr21_23103495   Sample    C    T        0      0        2 
  21  chr21_23104453     AAsi    A    G        0      0        2 
  21  chr21_23104453     AKia    A    G        0      0        2 
  21  chr21_23104453     AOna    A    G        0      0        2 
  21  chr21_23104453     ASom    A    G        0      0        2 
  21  chr21_23104453     HCab    A    G        0      0        2 
  21  chr21_23104453     HPrz    A    G        0      0        2 
  21  chr21_23104453     ZBoe    A    G        0      0        2 
  21  chr21_23104453     ZGre    A    G        0      0        2 
  21  chr21_23104453     ZHar    A    G        1      2        2 
  21  chr21_23104453   Sample    A    G        0      0        2 
  21  chr21_23116986     AAsi    T    A        0      0        2 
  21  chr21_23116986     AKia    T    A        0      0        2 
  21  chr21_23116986     AOna    T    A        0      0        2 
  21  chr21_23116986     ASom    T    A        0      0        2 
  21  chr21_23116986     HCab    T    A      0.5      1        2 
  21  chr21_23116986     HPrz    T    A        1      2        2 
  21  chr21_23116986     ZBoe    T    A        0      0        2 
  21  chr21_23116986     ZGre    T    A        0      0        2 
  21  chr21_23116986     ZHar    T    A        0      0        2 
  21  chr21_23116986   Sample    T    A        0      0        2 
  21  chr21_23131509     AAsi    A    G        0      0        2 
  21  chr21_23131509     AKia    A    G        0      0        2 
  21  chr21_23131509     AOna    A    G      0.5      1        2 
  21  chr21_23131509     ASom    A    G        0      0        2 
  21  chr21_23131509     HCab    A    G        0      0        2 
  21  chr21_23131509     HPrz    A    G        0      0        2 
  21  chr21_23131509     ZBoe    A    G        0      0        2 
  21  chr21_23131509     ZGre    A    G        0      0        2 
  21  chr21_23131509     ZHar    A    G        0      0        2 
  21  chr21_23131509   Sample    A    G        0      0        2 
  21  chr21_23134062     AAsi    G    A        1      2        2 
  21  chr21_23134062     AKia    G    A        0      0        2 
  21  chr21_23134062     AOna    G    A        0      0        2 
  21  chr21_23134062     ASom    G    A        1      2        2 
  21  chr21_23134062     HCab    G    A        0      0        2 
  21  chr21_23134062     HPrz    G    A        0      0        2 
  21  chr21_23134062     ZBoe    G    A        0      0        2 
  21  chr21_23134062     ZGre    G    A        0      0        2 
  21  chr21_23134062     ZHar    G    A        0      0        2 
  21  chr21_23134062   Sample    G    A        1      2        2 
  21  chr21_23136661     AAsi    A    C        0      0        2 
  21  chr21_23136661     AKia    A    C        0      0        2 
  21  chr21_23136661     AOna    A    C        0      0        2 
  21  chr21_23136661     ASom    A    C        0      0        2 
  21  chr21_23136661     HCab    A    C        0      0        2 
  21  chr21_23136661     HPrz    A    C        0      0        2 
  21  chr21_23136661     ZBoe    A    C        0      0        2 
  21  chr21_23136661     ZGre    A    C        1      2        2 
  21  chr21_23136661     ZHar    A    C        0      0        2 
  21  chr21_23136661   Sample    A    C        0      0        2 
  21  chr21_23140654     AAsi    A    G        0      0        2 
  21  chr21_23140654     AKia    A    G        0      0        2 
  21  chr21_23140654     AOna    A    G        0      0        2 
  21  chr21_23140654     ASom    A    G        0      0        2 
  21  chr21_23140654     HCab    A    G        0      0        2 
  21  chr21_23140654     HPrz    A    G        0      0        2 
  21  chr21_23140654     ZBoe    A    G        0      0        2 
  21  chr21_23140654     ZGre    A    G        0      0        2 
  21  chr21_23140654     ZHar    A    G        1      2        2 
  21  chr21_23140654   Sample    A    G        0      0        2 
  21  chr21_23142421     AAsi    T    C        1      2        2 
  21  chr21_23142421     AKia    T    C        0      0        2 
  21  chr21_23142421     AOna    T    C        0      0        2 
  21  chr21_23142421     ASom    T    C        0      0        2 
  21  chr21_23142421     HCab    T    C        0      0        2 
  21  chr21_23142421     HPrz    T    C        0      0        2 
  21  chr21_23142421     ZBoe    T    C        0      0        2 
  21  chr21_23142421     ZGre    T    C        0      0        2 
  21  chr21_23142421     ZHar    T    C        0      0        2 
  21  chr21_23142421   Sample    T    C        0      0        2 
  21  chr21_23146401     AAsi    C    G        0      0        2 
  21  chr21_23146401     AKia    C    G        0      0        2 
  21  chr21_23146401     AOna    C    G        0      0        2 
  21  chr21_23146401     ASom    C    G        0      0        2 
  21  chr21_23146401     HCab    C    G        0      0        2 
  21  chr21_23146401     HPrz    C    G        0      0        2 
  21  chr21_23146401     ZBoe    C    G        0      0        2 
  21  chr21_23146401     ZGre    C    G        1      2        2 
  21  chr21_23146401     ZHar    C    G        0      0        2 
  21  chr21_23146401   Sample    C    G        0      0        2 
  21  chr21_23150618     AAsi    C    T        0      0        2 
  21  chr21_23150618     AKia    C    T        0      0        2 
  21  chr21_23150618     AOna    C    T        0      0        2 
  21  chr21_23150618     ASom    C    T        0      0        2 
  21  chr21_23150618     HCab    C    T        0      0        2 
  21  chr21_23150618     HPrz    C    T        0      0        2 
  21  chr21_23150618     ZBoe    C    T      0.5      1        2 
  21  chr21_23150618     ZGre    C    T        0      0        2 
  21  chr21_23150618     ZHar    C    T        0      0        2 
  21  chr21_23150618   Sample    C    T        0      0        2 
  21  chr21_23155629     AAsi    C    T        0      0        2 
  21  chr21_23155629     AKia    C    T        0      0        2 
  21  chr21_23155629     AOna    C    T        0      0        2 
  21  chr21_23155629     ASom    C    T        0      0        2 
  21  chr21_23155629     HCab    C    T        0      0        2 
  21  chr21_23155629     HPrz    C    T        0      0        2 
  21  chr21_23155629     ZBoe    C    T        0      0        2 
  21  chr21_23155629     ZGre    C    T        1      2        2 
  21  chr21_23155629     ZHar    C    T        0      0        2 
  21  chr21_23155629   Sample    C    T        0      0        2 
  21  chr21_23188373     AAsi    T    C        0      0        2 
  21  chr21_23188373     AKia    T    C        0      0        2 
  21  chr21_23188373     AOna    T    C        0      0        2 
  21  chr21_23188373     ASom    T    C        0      0        2 
  21  chr21_23188373     HCab    T    C        0      0        2 
  21  chr21_23188373     HPrz    T    C        0      0        2 
  21  chr21_23188373     ZBoe    T    C      0.5      1        2 
  21  chr21_23188373     ZGre    T    C        0      0        2 
  21  chr21_23188373     ZHar    T    C        0      0        2 
  21  chr21_23188373   Sample    T    C        0      0        2 
  21  chr21_23191745     AAsi    C    A        0      0        2 
  21  chr21_23191745     AKia    C    A        0      0        2 
  21  chr21_23191745     AOna    C    A        0      0        2 
  21  chr21_23191745     ASom    C    A        0      0        2 
  21  chr21_23191745     HCab    C    A        1      2        2 
  21  chr21_23191745     HPrz    C    A        1      2        2 
  21  chr21_23191745     ZBoe    C    A        0      0        2 
  21  chr21_23191745     ZGre    C    A        0      0        2 
  21  chr21_23191745     ZHar    C    A        0      0        2 
  21  chr21_23191745   Sample    C    A        0      0        2 
  21  chr21_23198164     AAsi    T    C        0      0        2 
  21  chr21_23198164     AKia    T    C        0      0        2 
  21  chr21_23198164     AOna    T    C        0      0        2 
  21  chr21_23198164     ASom    T    C        0      0        2 
  21  chr21_23198164     HCab    T    C        0      0        2 
  21  chr21_23198164     HPrz    T    C        0      0        2 
  21  chr21_23198164     ZBoe    T    C        0      0        2 
  21  chr21_23198164     ZGre    T    C        0      0        2 
  21  chr21_23198164     ZHar    T    C      0.5      1        2 
  21  chr21_23198164   Sample    T    C        0      0        2 
  21  chr21_23202217     AAsi    T    C        0      0        2 
  21  chr21_23202217     AKia    T    C        0      0        2 
  21  chr21_23202217     AOna    T    C        0      0        2 
  21  chr21_23202217     ASom    T    C        0      0        2 
  21  chr21_23202217     HCab    T    C        0      0        2 
  21  chr21_23202217     HPrz    T    C        0      0        2 
  21  chr21_23202217     ZBoe    T    C      0.5      1        2 
  21  chr21_23202217     ZGre    T    C        0      0        2 
  21  chr21_23202217     ZHar    T    C        0      0        2 
  21  chr21_23202217   Sample    T    C        1      2        2 
  21  chr21_23202348     AAsi    G    A        0      0        2 
  21  chr21_23202348     AKia    G    A        0      0        2 
  21  chr21_23202348     AOna    G    A        0      0        2 
  21  chr21_23202348     ASom    G    A        0      0        2 
  21  chr21_23202348     HCab    G    A        1      2        2 
  21  chr21_23202348     HPrz    G    A        1      2        2 
  21  chr21_23202348     ZBoe    G    A        0      0        2 
  21  chr21_23202348     ZGre    G    A        0      0        2 
  21  chr21_23202348     ZHar    G    A        0      0        2 
  21  chr21_23202348   Sample    G    A        0      0        2 
  21  chr21_23208549     AAsi    C    A        0      0        2 
  21  chr21_23208549     AKia    C    A        0      0        2 
  21  chr21_23208549     AOna    C    A        0      0        2 
  21  chr21_23208549     ASom    C    A        0      0        2 
  21  chr21_23208549     HCab    C    A        0      0        2 
  21  chr21_23208549     HPrz    C    A        0      0        2 
  21  chr21_23208549     ZBoe    C    A      0.5      1        2 
  21  chr21_23208549     ZGre    C    A        0      0        2 
  21  chr21_23208549     ZHar    C    A        0      0        2 
  21  chr21_23208549   Sample    C    A        0      0        2 
  21  chr21_23221811     AAsi    C    A        0      0        2 
  21  chr21_23221811     AKia    C    A        0      0        2 
  21  chr21_23221811     AOna    C    A        0      0        2 
  21  chr21_23221811     ASom    C    A        0      0        2 
  21  chr21_23221811     HCab    C    A      0.5      1        2 
  21  chr21_23221811     HPrz    C    A        0      0        2 
  21  chr21_23221811     ZBoe    C    A        0      0        2 
  21  chr21_23221811     ZGre    C    A        0      0        2 
  21  chr21_23221811     ZHar    C    A        0      0        2 
  21  chr21_23221811   Sample    C    A        0      0        2 
  21  chr21_23232298     AAsi    G    A        0      0        2 
  21  chr21_23232298     AKia    G    A        0      0        2 
  21  chr21_23232298     AOna    G    A        0      0        2 
  21  chr21_23232298     ASom    G    A        0      0        2 
  21  chr21_23232298     HCab    G    A      0.5      1        2 
  21  chr21_23232298     HPrz    G    A        0      0        2 
  21  chr21_23232298     ZBoe    G    A        0      0        2 
  21  chr21_23232298     ZGre    G    A        0      0        2 
  21  chr21_23232298     ZHar    G    A        0      0        2 
  21  chr21_23232298   Sample    G    A        0      0        2 
  21  chr21_23232461     AAsi    G    A        0      0        2 
  21  chr21_23232461     AKia    G    A      0.5      1        2 
  21  chr21_23232461     AOna    G    A        0      0        2 
  21  chr21_23232461     ASom    G    A        0      0        2 
  21  chr21_23232461     HCab    G    A        0      0        2 
  21  chr21_23232461     HPrz    G    A        0      0        2 
  21  chr21_23232461     ZBoe    G    A        0      0        2 
  21  chr21_23232461     ZGre    G    A        0      0        2 
  21  chr21_23232461     ZHar    G    A        0      0        2 
  21  chr21_23232461   Sample    G    A        0      0        2 
  21  chr21_23238253     AAsi    A    G        0      0        2 
  21  chr21_23238253     AKia    A    G      0.5      1        2 
  21  chr21_23238253     AOna    A    G        0      0        2 
  21  chr21_23238253     ASom    A    G        0      0        2 
  21  chr21_23238253     HCab    A    G        0      0        2 
  21  chr21_23238253     HPrz    A    G        0      0        2 
  21  chr21_23238253     ZBoe    A    G        0      0        2 
  21  chr21_23238253     ZGre    A    G        0      0        2 
  21  chr21_23238253     ZHar    A    G        0      0        2 
  21  chr21_23238253   Sample    A    G        0      0        2 
  21  chr21_23244092     AAsi    A    G        0      0        2 
  21  chr21_23244092     AKia    A    G        0      0        2 
  21  chr21_23244092     AOna    A    G        1      2        2 
  21  chr21_23244092     ASom    A    G        0      0        2 
  21  chr21_23244092     HCab    A    G        0      0        2 
  21  chr21_23244092     HPrz    A    G        0      0        2 
  21  chr21_23244092     ZBoe    A    G        0      0        2 
  21  chr21_23244092     ZGre    A    G        0      0        2 
  21  chr21_23244092     ZHar    A    G        0      0        2 
  21  chr21_23244092   Sample    A    G        0      0        2 
  21  chr21_23253015     AAsi    A    C        0      0        2 
  21  chr21_23253015     AKia    A    C        0      0        2 
  21  chr21_23253015     AOna    A    C      0.5      1        2 
  21  chr21_23253015     ASom    A    C        0      0        2 
  21  chr21_23253015     HCab    A    C        0      0        2 
  21  chr21_23253015     HPrz    A    C        0      0        2 
  21  chr21_23253015     ZBoe    A    C        0      0        2 
  21  chr21_23253015     ZGre    A    C        0      0        2 
  21  chr21_23253015     ZHar    A    C        0      0        2 
  21  chr21_23253015   Sample    A    C        0      0        2 
  21  chr21_23272342     AAsi    A    G        0      0        2 
  21  chr21_23272342     AKia    A    G        0      0        2 
  21  chr21_23272342     AOna    A    G        0      0        2 
  21  chr21_23272342     ASom    A    G        0      0        2 
  21  chr21_23272342     HCab    A    G        0      0        2 
  21  chr21_23272342     HPrz    A    G        0      0        2 
  21  chr21_23272342     ZBoe    A    G      0.5      1        2 
  21  chr21_23272342     ZGre    A    G        0      0        2 
  21  chr21_23272342     ZHar    A    G        0      0        2 
  21  chr21_23272342   Sample    A    G        0      0        2 
  21  chr21_23280113     AAsi    A    C        0      0        2 
  21  chr21_23280113     AKia    A    C        0      0        2 
  21  chr21_23280113     AOna    A    C        1      2        2 
  21  chr21_23280113     ASom    A    C        0      0        2 
  21  chr21_23280113     HCab    A    C        0      0        2 
  21  chr21_23280113     HPrz    A    C        0      0        2 
  21  chr21_23280113     ZBoe    A    C        0      0        2 
  21  chr21_23280113     ZGre    A    C        0      0        2 
  21  chr21_23280113     ZHar    A    C        0      0        2 
  21  chr21_23280113   Sample    A    C        0      0        2 
  21  chr21_23284793     AAsi    G    C        0      0        2 
  21  chr21_23284793     AKia    G    C        0      0        2 
  21  chr21_23284793     AOna    G    C        0      0        2 
  21  chr21_23284793     ASom    G    C        0      0        2 
  21  chr21_23284793     HCab    G    C        0      0        2 
  21  chr21_23284793     HPrz    G    C      0.5      1        2 
  21  chr21_23284793     ZBoe    G    C        0      0        2 
  21  chr21_23284793     ZGre    G    C        0      0        2 
  21  chr21_23284793     ZHar    G    C        0      0        2 
  21  chr21_23284793   Sample    G    C        0      0        2 
  21  chr21_23286917     AAsi    T    A        0      0        2 
  21  chr21_23286917     AKia    T    A        1      2        2 
  21  chr21_23286917     AOna    T    A        0      0        2 
  21  chr21_23286917     ASom    T    A        0      0        2 
  21  chr21_23286917     HCab    T    A        0      0        2 
  21  chr21_23286917     HPrz    T    A        0      0        2 
  21  chr21_23286917     ZBoe    T    A        0      0        2 
  21  chr21_23286917     ZGre    T    A        0      0        2 
  21  chr21_23286917     ZHar    T    A        0      0        2 
  21  chr21_23286917   Sample    T    A        0      0        2 
  21  chr21_23288481     AAsi    T    C        0      0        2 
  21  chr21_23288481     AKia    T    C        0      0        2 
  21  chr21_23288481     AOna    T    C        0      0        2 
  21  chr21_23288481     ASom    T    C        0      0        2 
  21  chr21_23288481     HCab    T    C        0      0        2 
  21  chr21_23288481     HPrz    T    C        0      0        2 
  21  chr21_23288481     ZBoe    T    C        0      0        2 
  21  chr21_23288481     ZGre    T    C        0      0        2 
  21  chr21_23288481     ZHar    T    C        1      2        2 
  21  chr21_23288481   Sample    T    C        0      0        2 
  21  chr21_23310123     AAsi    T    C        0      0        2 
  21  chr21_23310123     AKia    T    C        0      0        2 
  21  chr21_23310123     AOna    T    C        0      0        2 
  21  chr21_23310123     ASom    T    C        0      0        2 
  21  chr21_23310123     HCab    T    C        0      0        2 
  21  chr21_23310123     HPrz    T    C        0      0        2 
  21  chr21_23310123     ZBoe    T    C      0.5      1        2 
  21  chr21_23310123     ZGre    T    C        0      0        2 
  21  chr21_23310123     ZHar    T    C        0      0        2 
  21  chr21_23310123   Sample    T    C        0      0        2 
  21  chr21_23314817     AAsi    A    G        0      0        2 
  21  chr21_23314817     AKia    A    G        0      0        2 
  21  chr21_23314817     AOna    A    G        0      0        2 
  21  chr21_23314817     ASom    A    G        0      0        2 
  21  chr21_23314817     HCab    A    G        0      0        2 
  21  chr21_23314817     HPrz    A    G        0      0        2 
  21  chr21_23314817     ZBoe    A    G      0.5      1        2 
  21  chr21_23314817     ZGre    A    G        0      0        2 
  21  chr21_23314817     ZHar    A    G        0      0        2 
  21  chr21_23314817   Sample    A    G        0      0        2 
  21  chr21_23315827     AAsi    T    C        0      0        2 
  21  chr21_23315827     AKia    T    C        0      0        2 
  21  chr21_23315827     AOna    T    C        0      0        2 
  21  chr21_23315827     ASom    T    C        0      0        2 
  21  chr21_23315827     HCab    T    C      0.5      1        2 
  21  chr21_23315827     HPrz    T    C        0      0        2 
  21  chr21_23315827     ZBoe    T    C        0      0        2 
  21  chr21_23315827     ZGre    T    C        0      0        2 
  21  chr21_23315827     ZHar    T    C        0      0        2 
  21  chr21_23315827   Sample    T    C        0      0        2 
  21  chr21_23316037     AAsi    A    G        0      0        2 
  21  chr21_23316037     AKia    A    G        0      0        2 
  21  chr21_23316037     AOna    A    G        0      0        2 
  21  chr21_23316037     ASom    A    G        0      0        2 
  21  chr21_23316037     HCab    A    G        0      0        2 
  21  chr21_23316037     HPrz    A    G        0      0        2 
  21  chr21_23316037     ZBoe    A    G        1      2        2 
  21  chr21_23316037     ZGre    A    G        1      2        2 
  21  chr21_23316037     ZHar    A    G        1      2        2 
  21  chr21_23316037   Sample    A    G        0      0        2 
  21  chr21_23316827     AAsi    A    G        0      0        2 
  21  chr21_23316827     AKia    A    G        1      2        2 
  21  chr21_23316827     AOna    A    G        0      0        2 
  21  chr21_23316827     ASom    A    G        0      0        2 
  21  chr21_23316827     HCab    A    G        0      0        2 
  21  chr21_23316827     HPrz    A    G        0      0        2 
  21  chr21_23316827     ZBoe    A    G        0      0        2 
  21  chr21_23316827     ZGre    A    G        0      0        2 
  21  chr21_23316827     ZHar    A    G        0      0        2 
  21  chr21_23316827   Sample    A    G        0      0        2 
  21  chr21_23318349     AAsi    T    C        0      0        2 
  21  chr21_23318349     AKia    T    C        0      0        2 
  21  chr21_23318349     AOna    T    C      0.5      1        2 
  21  chr21_23318349     ASom    T    C        0      0        2 
  21  chr21_23318349     HCab    T    C        0      0        2 
  21  chr21_23318349     HPrz    T    C        0      0        2 
  21  chr21_23318349     ZBoe    T    C        0      0        2 
  21  chr21_23318349     ZGre    T    C        0      0        2 
  21  chr21_23318349     ZHar    T    C        0      0        2 
  21  chr21_23318349   Sample    T    C        0      0        2 
  21  chr21_23320460     AAsi    T    C        0      0        2 
  21  chr21_23320460     AKia    T    C        0      0        2 
  21  chr21_23320460     AOna    T    C        0      0        2 
  21  chr21_23320460     ASom    T    C        0      0        2 
  21  chr21_23320460     HCab    T    C        0      0        2 
  21  chr21_23320460     HPrz    T    C        0      0        2 
  21  chr21_23320460     ZBoe    T    C      0.5      1        2 
  21  chr21_23320460     ZGre    T    C        0      0        2 
  21  chr21_23320460     ZHar    T    C        0      0        2 
  21  chr21_23320460   Sample    T    C        0      0        2 
  21  chr21_23320610     AAsi    T    G        0      0        2 
  21  chr21_23320610     AKia    T    G        0      0        2 
  21  chr21_23320610     AOna    T    G      0.5      1        2 
  21  chr21_23320610     ASom    T    G        0      0        2 
  21  chr21_23320610     HCab    T    G        0      0        2 
  21  chr21_23320610     HPrz    T    G        0      0        2 
  21  chr21_23320610     ZBoe    T    G        0      0        2 
  21  chr21_23320610     ZGre    T    G        0      0        2 
  21  chr21_23320610     ZHar    T    G        0      0        2 
  21  chr21_23320610   Sample    T    G        0      0        2 
  21  chr21_23323462     AAsi    T    C        1      2        2 
  21  chr21_23323462     AKia    T    C        1      2        2 
  21  chr21_23323462     AOna    T    C        1      2        2 
  21  chr21_23323462     ASom    T    C        1      2        2 
  21  chr21_23323462     HCab    T    C        0      0        2 
  21  chr21_23323462     HPrz    T    C        0      0        2 
  21  chr21_23323462     ZBoe    T    C        0      0        2 
  21  chr21_23323462     ZGre    T    C        0      0        2 
  21  chr21_23323462     ZHar    T    C        0      0        2 
  21  chr21_23323462   Sample    T    C        1      2        2 
  21  chr21_23333327     AAsi    C    A        0      0        2 
  21  chr21_23333327     AKia    C    A      0.5      1        2 
  21  chr21_23333327     AOna    C    A        0      0        2 
  21  chr21_23333327     ASom    C    A        0      0        2 
  21  chr21_23333327     HCab    C    A        0      0        2 
  21  chr21_23333327     HPrz    C    A        0      0        2 
  21  chr21_23333327     ZBoe    C    A        0      0        2 
  21  chr21_23333327     ZGre    C    A        0      0        2 
  21  chr21_23333327     ZHar    C    A        0      0        2 
  21  chr21_23333327   Sample    C    A        0      0        2 
  21  chr21_23333623     AAsi    A    G        0      0        2 
  21  chr21_23333623     AKia    A    G        0      0        2 
  21  chr21_23333623     AOna    A    G        0      0        2 
  21  chr21_23333623     ASom    A    G        0      0        2 
  21  chr21_23333623     HCab    A    G        0      0        2 
  21  chr21_23333623     HPrz    A    G        0      0        2 
  21  chr21_23333623     ZBoe    A    G      0.5      1        2 
  21  chr21_23333623     ZGre    A    G        0      0        2 
  21  chr21_23333623     ZHar    A    G        0      0        2 
  21  chr21_23333623   Sample    A    G        0      0        2 
  21  chr21_23335760     AAsi    G    A        0      0        2 
  21  chr21_23335760     AKia    G    A      0.5      1        2 
  21  chr21_23335760     AOna    G    A        0      0        2 
  21  chr21_23335760     ASom    G    A        0      0        2 
  21  chr21_23335760     HCab    G    A        0      0        2 
  21  chr21_23335760     HPrz    G    A        0      0        2 
  21  chr21_23335760     ZBoe    G    A        0      0        2 
  21  chr21_23335760     ZGre    G    A        0      0        2 
  21  chr21_23335760     ZHar    G    A        0      0        2 
  21  chr21_23335760   Sample    G    A        0      0        2 
  21  chr21_23338693     AAsi    C    A        0      0        2 
  21  chr21_23338693     AKia    C    A      0.5      1        2 
  21  chr21_23338693     AOna    C    A        0      0        2 
  21  chr21_23338693     ASom    C    A        0      0        2 
  21  chr21_23338693     HCab    C    A        0      0        2 
  21  chr21_23338693     HPrz    C    A        0      0        2 
  21  chr21_23338693     ZBoe    C    A        0      0        2 
  21  chr21_23338693     ZGre    C    A        0      0        2 
  21  chr21_23338693     ZHar    C    A        0      0        2 
  21  chr21_23338693   Sample    C    A        0      0        2 
  21  chr21_23341447     AAsi    C    G        0      0        2 
  21  chr21_23341447     AKia    C    G      0.5      1        2 
  21  chr21_23341447     AOna    C    G        0      0        2 
  21  chr21_23341447     ASom    C    G        0      0        2 
  21  chr21_23341447     HCab    C    G        0      0        2 
  21  chr21_23341447     HPrz    C    G        0      0        2 
  21  chr21_23341447     ZBoe    C    G        0      0        2 
  21  chr21_23341447     ZGre    C    G        0      0        2 
  21  chr21_23341447     ZHar    C    G        0      0        2 
  21  chr21_23341447   Sample    C    G        0      0        2 
  21  chr21_23347761     AAsi    G    A        1      2        2 
  21  chr21_23347761     AKia    G    A        1      2        2 
  21  chr21_23347761     AOna    G    A        1      2        2 
  21  chr21_23347761     ASom    G    A        1      2        2 
  21  chr21_23347761     HCab    G    A        0      0        2 
  21  chr21_23347761     HPrz    G    A        0      0        2 
  21  chr21_23347761     ZBoe    G    A        0      0        2 
  21  chr21_23347761     ZGre    G    A        0      0        2 
  21  chr21_23347761     ZHar    G    A        0      0        2 
  21  chr21_23347761   Sample    G    A        1      2        2 
  21  chr21_23364239     AAsi    T    C        1      2        2 
  21  chr21_23364239     AKia    T    C        0      0        2 
  21  chr21_23364239     AOna    T    C        0      0        2 
  21  chr21_23364239     ASom    T    C        1      2        2 
  21  chr21_23364239     HCab    T    C        0      0        2 
  21  chr21_23364239     HPrz    T    C        0      0        2 
  21  chr21_23364239     ZBoe    T    C        0      0        2 
  21  chr21_23364239     ZGre    T    C        0      0        2 
  21  chr21_23364239     ZHar    T    C        0      0        2 
  21  chr21_23364239   Sample    T    C        1      2        2 
  21  chr21_23365638     AAsi    C    T        0      0        2 
  21  chr21_23365638     AKia    C    T        0      0        2 
  21  chr21_23365638     AOna    C    T        0      0        2 
  21  chr21_23365638     ASom    C    T        0      0        2 
  21  chr21_23365638     HCab    C    T        0      0        2 
  21  chr21_23365638     HPrz    C    T        0      0        2 
  21  chr21_23365638     ZBoe    C    T        1      2        2 
  21  chr21_23365638     ZGre    C    T        1      2        2 
  21  chr21_23365638     ZHar    C    T        1      2        2 
  21  chr21_23365638   Sample    C    T        0      0        2 
  21  chr21_23373195     AAsi    T    C        0      0        2 
  21  chr21_23373195     AKia    T    C        0      0        2 
  21  chr21_23373195     AOna    T    C        0      0        2 
  21  chr21_23373195     ASom    T    C        0      0        2 
  21  chr21_23373195     HCab    T    C        0      0        2 
  21  chr21_23373195     HPrz    T    C        0      0        2 
  21  chr21_23373195     ZBoe    T    C        0      0        2 
  21  chr21_23373195     ZGre    T    C        0      0        2 
  21  chr21_23373195     ZHar    T    C        1      2        2 
  21  chr21_23373195   Sample    T    C        0      0        2 
  21  chr21_23388236     AAsi    T    C        0      0        2 
  21  chr21_23388236     AKia    T    C        0      0        2 
  21  chr21_23388236     AOna    T    C        0      0        2 
  21  chr21_23388236     ASom    T    C        0      0        2 
  21  chr21_23388236     HCab    T    C        1      2        2 
  21  chr21_23388236     HPrz    T    C        1      2        2 
  21  chr21_23388236     ZBoe    T    C        0      0        2 
  21  chr21_23388236     ZGre    T    C        0      0        2 
  21  chr21_23388236     ZHar    T    C        0      0        2 
  21  chr21_23388236   Sample    T    C        0      0        2 
  21  chr21_23390138     AAsi    T    A        0      0        2 
  21  chr21_23390138     AKia    T    A        0      0        2 
  21  chr21_23390138     AOna    T    A        0      0        2 
  21  chr21_23390138     ASom    T    A      0.5      1        2 
  21  chr21_23390138     HCab    T    A        0      0        2 
  21  chr21_23390138     HPrz    T    A        0      0        2 
  21  chr21_23390138     ZBoe    T    A        0      0        2 
  21  chr21_23390138     ZGre    T    A        0      0        2 
  21  chr21_23390138     ZHar    T    A        0      0        2 
  21  chr21_23390138   Sample    T    A        0      0        2 
  21  chr21_23390852     AAsi    C    T        0      0        2 
  21  chr21_23390852     AKia    C    T        0      0        2 
  21  chr21_23390852     AOna    C    T        0      0        2 
  21  chr21_23390852     ASom    C    T        0      0        2 
  21  chr21_23390852     HCab    C    T        0      0        2 
  21  chr21_23390852     HPrz    C    T        0      0        2 
  21  chr21_23390852     ZBoe    C    T        0      0        2 
  21  chr21_23390852     ZGre    C    T        1      2        2 
  21  chr21_23390852     ZHar    C    T        0      0        2 
  21  chr21_23390852   Sample    C    T        0      0        2 
  21  chr21_23392853     AAsi    T    C        0      0        2 
  21  chr21_23392853     AKia    T    C        0      0        2 
  21  chr21_23392853     AOna    T    C        0      0        2 
  21  chr21_23392853     ASom    T    C        0      0        2 
  21  chr21_23392853     HCab    T    C        0      0        2 
  21  chr21_23392853     HPrz    T    C      0.5      1        2 
  21  chr21_23392853     ZBoe    T    C        0      0        2 
  21  chr21_23392853     ZGre    T    C        0      0        2 
  21  chr21_23392853     ZHar    T    C        0      0        2 
  21  chr21_23392853   Sample    T    C        0      0        2 
  21  chr21_23393183     AAsi    G    A        0      0        2 
  21  chr21_23393183     AKia    G    A        0      0        2 
  21  chr21_23393183     AOna    G    A        0      0        2 
  21  chr21_23393183     ASom    G    A        0      0        2 
  21  chr21_23393183     HCab    G    A        1      2        2 
  21  chr21_23393183     HPrz    G    A        1      2        2 
  21  chr21_23393183     ZBoe    G    A        0      0        2 
  21  chr21_23393183     ZGre    G    A        0      0        2 
  21  chr21_23393183     ZHar    G    A        0      0        2 
  21  chr21_23393183   Sample    G    A        0      0        2 
  21  chr21_23426074     AAsi    G    T        0      0        2 
  21  chr21_23426074     AKia    G    T        0      0        2 
  21  chr21_23426074     AOna    G    T        0      0        2 
  21  chr21_23426074     ASom    G    T        0      0        2 
  21  chr21_23426074     HCab    G    T        0      0        2 
  21  chr21_23426074     HPrz    G    T        0      0        2 
  21  chr21_23426074     ZBoe    G    T      0.5      1        2 
  21  chr21_23426074     ZGre    G    T        0      0        2 
  21  chr21_23426074     ZHar    G    T        0      0        2 
  21  chr21_23426074   Sample    G    T        0      0        2 
  21  chr21_23464949     AAsi    T    A        0      0        2 
  21  chr21_23464949     AKia    T    A        0      0        2 
  21  chr21_23464949     AOna    T    A        0      0        2 
  21  chr21_23464949     ASom    T    A        0      0        2 
  21  chr21_23464949     HCab    T    A        0      0        2 
  21  chr21_23464949     HPrz    T    A      0.5      1        2 
  21  chr21_23464949     ZBoe    T    A        0      0        2 
  21  chr21_23464949     ZGre    T    A        0      0        2 
  21  chr21_23464949     ZHar    T    A        0      0        2 
  21  chr21_23464949   Sample    T    A        0      0        2 
  21  chr21_23469194     AAsi    T    C        0      0        2 
  21  chr21_23469194     AKia    T    C        0      0        2 
  21  chr21_23469194     AOna    T    C        0      0        2 
  21  chr21_23469194     ASom    T    C        0      0        2 
  21  chr21_23469194     HCab    T    C        0      0        2 
  21  chr21_23469194     HPrz    T    C        0      0        2 
  21  chr21_23469194     ZBoe    T    C      0.5      1        2 
  21  chr21_23469194     ZGre    T    C        0      0        2 
  21  chr21_23469194     ZHar    T    C        0      0        2 
  21  chr21_23469194   Sample    T    C        0      0        2 
  21  chr21_23477234     AAsi    C    T        0      0        2 
  21  chr21_23477234     AKia    C    T        0      0        2 
  21  chr21_23477234     AOna    C    T        0      0        2 
  21  chr21_23477234     ASom    C    T        0      0        2 
  21  chr21_23477234     HCab    C    T        1      2        2 
  21  chr21_23477234     HPrz    C    T        0      0        2 
  21  chr21_23477234     ZBoe    C    T        0      0        2 
  21  chr21_23477234     ZGre    C    T        0      0        2 
  21  chr21_23477234     ZHar    C    T        0      0        2 
  21  chr21_23477234   Sample    C    T        0      0        2 
  21  chr21_23487435     AAsi    G    A        0      0        2 
  21  chr21_23487435     AKia    G    A        0      0        2 
  21  chr21_23487435     AOna    G    A        0      0        2 
  21  chr21_23487435     ASom    G    A        0      0        2 
  21  chr21_23487435     HCab    G    A        1      2        2 
  21  chr21_23487435     HPrz    G    A        1      2        2 
  21  chr21_23487435     ZBoe    G    A        0      0        2 
  21  chr21_23487435     ZGre    G    A        0      0        2 
  21  chr21_23487435     ZHar    G    A        0      0        2 
  21  chr21_23487435   Sample    G    A        0      0        2 
  21  chr21_23488253     AAsi    A    G        0      0        2 
  21  chr21_23488253     AKia    A    G        0      0        2 
  21  chr21_23488253     AOna    A    G        0      0        2 
  21  chr21_23488253     ASom    A    G        0      0        2 
  21  chr21_23488253     HCab    A    G        1      2        2 
  21  chr21_23488253     HPrz    A    G        1      2        2 
  21  chr21_23488253     ZBoe    A    G        0      0        2 
  21  chr21_23488253     ZGre    A    G        0      0        2 
  21  chr21_23488253     ZHar    A    G        0      0        2 
  21  chr21_23488253   Sample    A    G        0      0        2 
  21  chr21_23493963     AAsi    T    C        1      2        2 
  21  chr21_23493963     AKia    T    C        0      0        2 
  21  chr21_23493963     AOna    T    C        0      0        2 
  21  chr21_23493963     ASom    T    C      0.5      1        2 
  21  chr21_23493963     HCab    T    C        0      0        2 
  21  chr21_23493963     HPrz    T    C        0      0        2 
  21  chr21_23493963     ZBoe    T    C        0      0        2 
  21  chr21_23493963     ZGre    T    C        0      0        2 
  21  chr21_23493963     ZHar    T    C        0      0        2 
  21  chr21_23493963   Sample    T    C        1      2        2 
  21  chr21_23494595     AAsi    T    C        0      0        2 
  21  chr21_23494595     AKia    T    C        0      0        2 
  21  chr21_23494595     AOna    T    C      0.5      1        2 
  21  chr21_23494595     ASom    T    C        0      0        2 
  21  chr21_23494595     HCab    T    C        0      0        2 
  21  chr21_23494595     HPrz    T    C        0      0        2 
  21  chr21_23494595     ZBoe    T    C        0      0        2 
  21  chr21_23494595     ZGre    T    C        0      0        2 
  21  chr21_23494595     ZHar    T    C        0      0        2 
  21  chr21_23494595   Sample    T    C        0      0        2 
  21  chr21_23499715     AAsi    T    C        0      0        2 
  21  chr21_23499715     AKia    T    C        0      0        2 
  21  chr21_23499715     AOna    T    C        0      0        2 
  21  chr21_23499715     ASom    T    C        0      0        2 
  21  chr21_23499715     HCab    T    C        0      0        2 
  21  chr21_23499715     HPrz    T    C        0      0        2 
  21  chr21_23499715     ZBoe    T    C        0      0        2 
  21  chr21_23499715     ZGre    T    C        0      0        2 
  21  chr21_23499715     ZHar    T    C      0.5      1        2 
  21  chr21_23499715   Sample    T    C        0      0        2 
  21  chr21_23513274     AAsi    G    A        1      2        2 
  21  chr21_23513274     AKia    G    A        0      0        2 
  21  chr21_23513274     AOna    G    A        0      0        2 
  21  chr21_23513274     ASom    G    A      0.5      1        2 
  21  chr21_23513274     HCab    G    A        0      0        2 
  21  chr21_23513274     HPrz    G    A        0      0        2 
  21  chr21_23513274     ZBoe    G    A        0      0        2 
  21  chr21_23513274     ZGre    G    A        0      0        2 
  21  chr21_23513274     ZHar    G    A        0      0        2 
  21  chr21_23513274   Sample    G    A        0      0        2 
  21  chr21_23513587     AAsi    G    C        0      0        2 
  21  chr21_23513587     AKia    G    C        1      2        2 
  21  chr21_23513587     AOna    G    C        1      2        2 
  21  chr21_23513587     ASom    G    C        0      0        2 
  21  chr21_23513587     HCab    G    C        0      0        2 
  21  chr21_23513587     HPrz    G    C        0      0        2 
  21  chr21_23513587     ZBoe    G    C        0      0        2 
  21  chr21_23513587     ZGre    G    C        0      0        2 
  21  chr21_23513587     ZHar    G    C        0      0        2 
  21  chr21_23513587   Sample    G    C        0      0        2 
  21  chr21_23521242     AAsi    C    T        0      0        2 
  21  chr21_23521242     AKia    C    T        0      0        2 
  21  chr21_23521242     AOna    C    T        0      0        2 
  21  chr21_23521242     ASom    C    T        0      0        2 
  21  chr21_23521242     HCab    C    T        1      2        2 
  21  chr21_23521242     HPrz    C    T        1      2        2 
  21  chr21_23521242     ZBoe    C    T        0      0        2 
  21  chr21_23521242     ZGre    C    T        0      0        2 
  21  chr21_23521242     ZHar    C    T        0      0        2 
  21  chr21_23521242   Sample    C    T        0      0        2 
  21  chr21_23527207     AAsi    T    C        0      0        2 
  21  chr21_23527207     AKia    T    C        0      0        2 
  21  chr21_23527207     AOna    T    C        0      0        2 
  21  chr21_23527207     ASom    T    C        0      0        2 
  21  chr21_23527207     HCab    T    C        1      2        2 
  21  chr21_23527207     HPrz    T    C        1      2        2 
  21  chr21_23527207     ZBoe    T    C        0      0        2 
  21  chr21_23527207     ZGre    T    C        0      0        2 
  21  chr21_23527207     ZHar    T    C        0      0        2 
  21  chr21_23527207   Sample    T    C        0      0        2 
  21  chr21_23527463     AAsi    T    A        0      0        2 
  21  chr21_23527463     AKia    T    A        1      2        2 
  21  chr21_23527463     AOna    T    A        1      2        2 
  21  chr21_23527463     ASom    T    A        0      0        2 
  21  chr21_23527463     HCab    T    A        0      0        2 
  21  chr21_23527463     HPrz    T    A        0      0        2 
  21  chr21_23527463     ZBoe    T    A        0      0        2 
  21  chr21_23527463     ZGre    T    A        0      0        2 
  21  chr21_23527463     ZHar    T    A        0      0        2 
  21  chr21_23527463   Sample    T    A        0      0        2 
  21  chr21_23529668     AAsi    C    A        0      0        2 
  21  chr21_23529668     AKia    C    A        0      0        2 
  21  chr21_23529668     AOna    C    A        0      0        2 
  21  chr21_23529668     ASom    C    A        0      0        2 
  21  chr21_23529668     HCab    C    A        1      2        2 
  21  chr21_23529668     HPrz    C    A        1      2        2 
  21  chr21_23529668     ZBoe    C    A        0      0        2 
  21  chr21_23529668     ZGre    C    A        0      0        2 
  21  chr21_23529668     ZHar    C    A        0      0        2 
  21  chr21_23529668   Sample    C    A        0      0        2 
  21  chr21_23538385     AAsi    T    C        0      0        2 
  21  chr21_23538385     AKia    T    C        0      0        2 
  21  chr21_23538385     AOna    T    C        0      0        2 
  21  chr21_23538385     ASom    T    C        0      0        2 
  21  chr21_23538385     HCab    T    C        0      0        2 
  21  chr21_23538385     HPrz    T    C        0      0        2 
  21  chr21_23538385     ZBoe    T    C        0      0        2 
  21  chr21_23538385     ZGre    T    C      0.5      1        2 
  21  chr21_23538385     ZHar    T    C        0      0        2 
  21  chr21_23538385   Sample    T    C        0      0        2 
  21  chr21_23538609     AAsi    C    T        0      0        2 
  21  chr21_23538609     AKia    C    T        0      0        2 
  21  chr21_23538609     AOna    C    T        1      2        2 
  21  chr21_23538609     ASom    C    T        0      0        2 
  21  chr21_23538609     HCab    C    T        0      0        2 
  21  chr21_23538609     HPrz    C    T        0      0        2 
  21  chr21_23538609     ZBoe    C    T        0      0        2 
  21  chr21_23538609     ZGre    C    T        0      0        2 
  21  chr21_23538609     ZHar    C    T        0      0        2 
  21  chr21_23538609   Sample    C    T        0      0        2 
  21  chr21_23547638     AAsi    T    C        1      2        2 
  21  chr21_23547638     AKia    T    C        0      0        2 
  21  chr21_23547638     AOna    T    C        0      0        2 
  21  chr21_23547638     ASom    T    C        0      0        2 
  21  chr21_23547638     HCab    T    C        0      0        2 
  21  chr21_23547638     HPrz    T    C        0      0        2 
  21  chr21_23547638     ZBoe    T    C        0      0        2 
  21  chr21_23547638     ZGre    T    C        0      0        2 
  21  chr21_23547638     ZHar    T    C        0      0        2 
  21  chr21_23547638   Sample    T    C        0      0        2 
  21  chr21_23550755     AAsi    G    A        0      0        2 
  21  chr21_23550755     AKia    G    A        0      0        2 
  21  chr21_23550755     AOna    G    A        0      0        2 
  21  chr21_23550755     ASom    G    A        0      0        2 
  21  chr21_23550755     HCab    G    A        0      0        2 
  21  chr21_23550755     HPrz    G    A        0      0        2 
  21  chr21_23550755     ZBoe    G    A        0      0        2 
  21  chr21_23550755     ZGre    G    A      0.5      1        2 
  21  chr21_23550755     ZHar    G    A        0      0        2 
  21  chr21_23550755   Sample    G    A        0      0        2 
  21  chr21_23558960     AAsi    C    T        0      0        2 
  21  chr21_23558960     AKia    C    T        0      0        2 
  21  chr21_23558960     AOna    C    T        0      0        2 
  21  chr21_23558960     ASom    C    T        0      0        2 
  21  chr21_23558960     HCab    C    T        1      2        2 
  21  chr21_23558960     HPrz    C    T        1      2        2 
  21  chr21_23558960     ZBoe    C    T        0      0        2 
  21  chr21_23558960     ZGre    C    T        0      0        2 
  21  chr21_23558960     ZHar    C    T        0      0        2 
  21  chr21_23558960   Sample    C    T        0      0        2 
  21  chr21_23572223     AAsi    T    G        0      0        2 
  21  chr21_23572223     AKia    T    G        0      0        2 
  21  chr21_23572223     AOna    T    G        0      0        2 
  21  chr21_23572223     ASom    T    G        0      0        2 
  21  chr21_23572223     HCab    T    G        1      2        2 
  21  chr21_23572223     HPrz    T    G        1      2        2 
  21  chr21_23572223     ZBoe    T    G      0.5      1        2 
  21  chr21_23572223     ZGre    T    G        1      2        2 
  21  chr21_23572223     ZHar    T    G        0      0        2 
  21  chr21_23572223   Sample    T    G        0      0        2 
  21  chr21_23595525     AAsi    A    G        0      0        2 
  21  chr21_23595525     AKia    A    G        0      0        2 
  21  chr21_23595525     AOna    A    G        0      0        2 
  21  chr21_23595525     ASom    A    G        0      0        2 
  21  chr21_23595525     HCab    A    G      0.5      1        2 
  21  chr21_23595525     HPrz    A    G        0      0        2 
  21  chr21_23595525     ZBoe    A    G        0      0        2 
  21  chr21_23595525     ZGre    A    G        0      0        2 
  21  chr21_23595525     ZHar    A    G        0      0        2 
  21  chr21_23595525   Sample    A    G        0      0        2 
  21  chr21_23596585     AAsi    A    G        0      0        2 
  21  chr21_23596585     AKia    A    G        0      0        2 
  21  chr21_23596585     AOna    A    G        0      0        2 
  21  chr21_23596585     ASom    A    G        0      0        2 
  21  chr21_23596585     HCab    A    G        0      0        2 
  21  chr21_23596585     HPrz    A    G        0      0        2 
  21  chr21_23596585     ZBoe    A    G        0      0        2 
  21  chr21_23596585     ZGre    A    G        0      0        2 
  21  chr21_23596585     ZHar    A    G        1      2        2 
  21  chr21_23596585   Sample    A    G        0      0        2 
  21  chr21_23629071     AAsi    G    A        0      0        2 
  21  chr21_23629071     AKia    G    A        1      2        2 
  21  chr21_23629071     AOna    G    A        0      0        2 
  21  chr21_23629071     ASom    G    A        0      0        2 
  21  chr21_23629071     HCab    G    A        0      0        2 
  21  chr21_23629071     HPrz    G    A        0      0        2 
  21  chr21_23629071     ZBoe    G    A        1      2        2 
  21  chr21_23629071     ZGre    G    A        1      2        2 
  21  chr21_23629071     ZHar    G    A        1      2        2 
  21  chr21_23629071   Sample    G    A        0      0        2 
  21  chr21_23631275     AAsi    G    A        0      0        2 
  21  chr21_23631275     AKia    G    A        0      0        2 
  21  chr21_23631275     AOna    G    A        0      0        2 
  21  chr21_23631275     ASom    G    A        0      0        2 
  21  chr21_23631275     HCab    G    A        0      0        2 
  21  chr21_23631275     HPrz    G    A        0      0        2 
  21  chr21_23631275     ZBoe    G    A      0.5      1        2 
  21  chr21_23631275     ZGre    G    A        1      2        2 
  21  chr21_23631275     ZHar    G    A        0      0        2 
  21  chr21_23631275   Sample    G    A        0      0        2 
  21  chr21_23631459     AAsi    A    T        0      0        2 
  21  chr21_23631459     AKia    A    T        0      0        2 
  21  chr21_23631459     AOna    A    T        0      0        2 
  21  chr21_23631459     ASom    A    T      0.5      1        2 
  21  chr21_23631459     HCab    A    T        0      0        2 
  21  chr21_23631459     HPrz    A    T        0      0        2 
  21  chr21_23631459     ZBoe    A    T        0      0        2 
  21  chr21_23631459     ZGre    A    T        0      0        2 
  21  chr21_23631459     ZHar    A    T        0      0        2 
  21  chr21_23631459   Sample    A    T        0      0        2 
  21  chr21_23648116     AAsi    G    T        0      0        2 
  21  chr21_23648116     AKia    G    T        0      0        2 
  21  chr21_23648116     AOna    G    T        0      0        2 
  21  chr21_23648116     ASom    G    T        0      0        2 
  21  chr21_23648116     HCab    G    T        0      0        2 
  21  chr21_23648116     HPrz    G    T        0      0        2 
  21  chr21_23648116     ZBoe    G    T        0      0        2 
  21  chr21_23648116     ZGre    G    T        0      0        2 
  21  chr21_23648116     ZHar    G    T      0.5      1        2 
  21  chr21_23648116   Sample    G    T        0      0        2 
  21  chr21_23651795     AAsi    C    G        0      0        2 
  21  chr21_23651795     AKia    C    G      0.5      1        2 
  21  chr21_23651795     AOna    C    G        1      2        2 
  21  chr21_23651795     ASom    C    G        0      0        2 
  21  chr21_23651795     HCab    C    G        0      0        2 
  21  chr21_23651795     HPrz    C    G        0      0        2 
  21  chr21_23651795     ZBoe    C    G        0      0        2 
  21  chr21_23651795     ZGre    C    G        0      0        2 
  21  chr21_23651795     ZHar    C    G        0      0        2 
  21  chr21_23651795   Sample    C    G        0      0        2 
  21  chr21_23659194     AAsi    C    A        0      0        2 
  21  chr21_23659194     AKia    C    A        0      0        2 
  21  chr21_23659194     AOna    C    A        0      0        2 
  21  chr21_23659194     ASom    C    A        0      0        2 
  21  chr21_23659194     HCab    C    A        1      2        2 
  21  chr21_23659194     HPrz    C    A        1      2        2 
  21  chr21_23659194     ZBoe    C    A        0      0        2 
  21  chr21_23659194     ZGre    C    A        0      0        2 
  21  chr21_23659194     ZHar    C    A        0      0        2 
  21  chr21_23659194   Sample    C    A        0      0        2 
  21  chr21_23664493     AAsi    C    G        0      0        2 
  21  chr21_23664493     AKia    C    G        0      0        2 
  21  chr21_23664493     AOna    C    G        0      0        2 
  21  chr21_23664493     ASom    C    G        0      0        2 
  21  chr21_23664493     HCab    C    G        0      0        2 
  21  chr21_23664493     HPrz    C    G        0      0        2 
  21  chr21_23664493     ZBoe    C    G      0.5      1        2 
  21  chr21_23664493     ZGre    C    G        0      0        2 
  21  chr21_23664493     ZHar    C    G        0      0        2 
  21  chr21_23664493   Sample    C    G        0      0        2 
  21  chr21_23669638     AAsi    G    T        0      0        2 
  21  chr21_23669638     AKia    G    T        1      2        2 
  21  chr21_23669638     AOna    G    T        1      2        2 
  21  chr21_23669638     ASom    G    T        0      0        2 
  21  chr21_23669638     HCab    G    T        1      2        2 
  21  chr21_23669638     HPrz    G    T        1      2        2 
  21  chr21_23669638     ZBoe    G    T        0      0        2 
  21  chr21_23669638     ZGre    G    T        0      0        2 
  21  chr21_23669638     ZHar    G    T        0      0        2 
  21  chr21_23669638   Sample    G    T        0      0        2 
  21  chr21_23670592     AAsi    C    A        0      0        2 
  21  chr21_23670592     AKia    C    A        0      0        2 
  21  chr21_23670592     AOna    C    A        0      0        2 
  21  chr21_23670592     ASom    C    A        0      0        2 
  21  chr21_23670592     HCab    C    A        1      2        2 
  21  chr21_23670592     HPrz    C    A        1      2        2 
  21  chr21_23670592     ZBoe    C    A        0      0        2 
  21  chr21_23670592     ZGre    C    A        0      0        2 
  21  chr21_23670592     ZHar    C    A        0      0        2 
  21  chr21_23670592   Sample    C    A        0      0        2 
  21  chr21_23682995     AAsi    C    T        0      0        2 
  21  chr21_23682995     AKia    C    T        0      0        2 
  21  chr21_23682995     AOna    C    T        0      0        2 
  21  chr21_23682995     ASom    C    T        0      0        2 
  21  chr21_23682995     HCab    C    T        1      2        2 
  21  chr21_23682995     HPrz    C    T        1      2        2 
  21  chr21_23682995     ZBoe    C    T        0      0        2 
  21  chr21_23682995     ZGre    C    T        0      0        2 
  21  chr21_23682995     ZHar    C    T        0      0        2 
  21  chr21_23682995   Sample    C    T        0      0        2 
  21  chr21_23683753     AAsi    G    A        0      0        2 
  21  chr21_23683753     AKia    G    A        0      0        2 
  21  chr21_23683753     AOna    G    A        1      2        2 
  21  chr21_23683753     ASom    G    A        0      0        2 
  21  chr21_23683753     HCab    G    A        0      0        2 
  21  chr21_23683753     HPrz    G    A        0      0        2 
  21  chr21_23683753     ZBoe    G    A        0      0        2 
  21  chr21_23683753     ZGre    G    A        0      0        2 
  21  chr21_23683753     ZHar    G    A        0      0        2 
  21  chr21_23683753   Sample    G    A        0      0        2 
  21  chr21_23694208     AAsi    G    A        0      0        2 
  21  chr21_23694208     AKia    G    A        0      0        2 
  21  chr21_23694208     AOna    G    A        1      2        2 
  21  chr21_23694208     ASom    G    A        0      0        2 
  21  chr21_23694208     HCab    G    A        0      0        2 
  21  chr21_23694208     HPrz    G    A        0      0        2 
  21  chr21_23694208     ZBoe    G    A        0      0        2 
  21  chr21_23694208     ZGre    G    A        0      0        2 
  21  chr21_23694208     ZHar    G    A        0      0        2 
  21  chr21_23694208   Sample    G    A        0      0        2 
  21  chr21_23697616     AAsi    G    C        0      0        2 
  21  chr21_23697616     AKia    G    C        0      0        2 
  21  chr21_23697616     AOna    G    C        0      0        2 
  21  chr21_23697616     ASom    G    C        0      0        2 
  21  chr21_23697616     HCab    G    C        0      0        2 
  21  chr21_23697616     HPrz    G    C        0      0        2 
  21  chr21_23697616     ZBoe    G    C        0      0        2 
  21  chr21_23697616     ZGre    G    C      0.5      1        2 
  21  chr21_23697616     ZHar    G    C        0      0        2 
  21  chr21_23697616   Sample    G    C        0      0        2 
  21  chr21_23699596     AAsi    T    C        1      2        2 
  21  chr21_23699596     AKia    T    C        0      0        2 
  21  chr21_23699596     AOna    T    C        0      0        2 
  21  chr21_23699596     ASom    T    C        0      0        2 
  21  chr21_23699596     HCab    T    C        0      0        2 
  21  chr21_23699596     HPrz    T    C        0      0        2 
  21  chr21_23699596     ZBoe    T    C        0      0        2 
  21  chr21_23699596     ZGre    T    C        0      0        2 
  21  chr21_23699596     ZHar    T    C        0      0        2 
  21  chr21_23699596   Sample    T    C        0      0        2 
  21  chr21_23704471     AAsi    C    T        0      0        2 
  21  chr21_23704471     AKia    C    T        0      0        2 
  21  chr21_23704471     AOna    C    T        0      0        2 
  21  chr21_23704471     ASom    C    T        0      0        2 
  21  chr21_23704471     HCab    C    T        0      0        2 
  21  chr21_23704471     HPrz    C    T        0      0        2 
  21  chr21_23704471     ZBoe    C    T        1      2        2 
  21  chr21_23704471     ZGre    C    T        1      2        2 
  21  chr21_23704471     ZHar    C    T        0      0        2 
  21  chr21_23704471   Sample    C    T        0      0        2 
  21  chr21_23712304     AAsi    G    C        0      0        2 
  21  chr21_23712304     AKia    G    C        0      0        2 
  21  chr21_23712304     AOna    G    C        0      0        2 
  21  chr21_23712304     ASom    G    C        0      0        2 
  21  chr21_23712304     HCab    G    C        1      2        2 
  21  chr21_23712304     HPrz    G    C        1      2        2 
  21  chr21_23712304     ZBoe    G    C        0      0        2 
  21  chr21_23712304     ZGre    G    C        0      0        2 
  21  chr21_23712304     ZHar    G    C        0      0        2 
  21  chr21_23712304   Sample    G    C        0      0        2 
  21  chr21_23713424     AAsi    T    C        0      0        2 
  21  chr21_23713424     AKia    T    C        0      0        2 
  21  chr21_23713424     AOna    T    C        0      0        2 
  21  chr21_23713424     ASom    T    C        0      0        2 
  21  chr21_23713424     HCab    T    C        1      2        2 
  21  chr21_23713424     HPrz    T    C        1      2        2 
  21  chr21_23713424     ZBoe    T    C        0      0        2 
  21  chr21_23713424     ZGre    T    C        0      0        2 
  21  chr21_23713424     ZHar    T    C        0      0        2 
  21  chr21_23713424   Sample    T    C        0      0        2 
  21  chr21_23716671     AAsi    C    G        0      0        2 
  21  chr21_23716671     AKia    C    G        0      0        2 
  21  chr21_23716671     AOna    C    G        0      0        2 
  21  chr21_23716671     ASom    C    G        0      0        2 
  21  chr21_23716671     HCab    C    G        1      2        2 
  21  chr21_23716671     HPrz    C    G      0.5      1        2 
  21  chr21_23716671     ZBoe    C    G        0      0        2 
  21  chr21_23716671     ZGre    C    G        0      0        2 
  21  chr21_23716671     ZHar    C    G        0      0        2 
  21  chr21_23716671   Sample    C    G        0      0        2 
  21  chr21_23721333     AAsi    T    C        0      0        2 
  21  chr21_23721333     AKia    T    C        0      0        2 
  21  chr21_23721333     AOna    T    C        0      0        2 
  21  chr21_23721333     ASom    T    C        0      0        2 
  21  chr21_23721333     HCab    T    C        0      0        2 
  21  chr21_23721333     HPrz    T    C      0.5      1        2 
  21  chr21_23721333     ZBoe    T    C        0      0        2 
  21  chr21_23721333     ZGre    T    C        0      0        2 
  21  chr21_23721333     ZHar    T    C        0      0        2 
  21  chr21_23721333   Sample    T    C        0      0        2 
  21  chr21_23727456     AAsi    C    G        0      0        2 
  21  chr21_23727456     AKia    C    G        0      0        2 
  21  chr21_23727456     AOna    C    G        0      0        2 
  21  chr21_23727456     ASom    C    G        0      0        2 
  21  chr21_23727456     HCab    C    G        0      0        2 
  21  chr21_23727456     HPrz    C    G        0      0        2 
  21  chr21_23727456     ZBoe    C    G        0      0        2 
  21  chr21_23727456     ZGre    C    G        1      2        2 
  21  chr21_23727456     ZHar    C    G        0      0        2 
  21  chr21_23727456   Sample    C    G        0      0        2 
  21  chr21_23731241     AAsi    C    G        0      0        2 
  21  chr21_23731241     AKia    C    G        0      0        2 
  21  chr21_23731241     AOna    C    G        0      0        2 
  21  chr21_23731241     ASom    C    G        0      0        2 
  21  chr21_23731241     HCab    C    G        0      0        2 
  21  chr21_23731241     HPrz    C    G      0.5      1        2 
  21  chr21_23731241     ZBoe    C    G        0      0        2 
  21  chr21_23731241     ZGre    C    G        0      0        2 
  21  chr21_23731241     ZHar    C    G        0      0        2 
  21  chr21_23731241   Sample    C    G        0      0        2 
  21  chr21_23732889     AAsi    A    G        0      0        2 
  21  chr21_23732889     AKia    A    G        0      0        2 
  21  chr21_23732889     AOna    A    G        1      2        2 
  21  chr21_23732889     ASom    A    G        0      0        2 
  21  chr21_23732889     HCab    A    G        0      0        2 
  21  chr21_23732889     HPrz    A    G        0      0        2 
  21  chr21_23732889     ZBoe    A    G        0      0        2 
  21  chr21_23732889     ZGre    A    G        0      0        2 
  21  chr21_23732889     ZHar    A    G        0      0        2 
  21  chr21_23732889   Sample    A    G        0      0        2 
  21  chr21_23736092     AAsi    T    C        0      0        2 
  21  chr21_23736092     AKia    T    C        0      0        2 
  21  chr21_23736092     AOna    T    C        0      0        2 
  21  chr21_23736092     ASom    T    C        0      0        2 
  21  chr21_23736092     HCab    T    C        1      2        2 
  21  chr21_23736092     HPrz    T    C        1      2        2 
  21  chr21_23736092     ZBoe    T    C        0      0        2 
  21  chr21_23736092     ZGre    T    C        0      0        2 
  21  chr21_23736092     ZHar    T    C        0      0        2 
  21  chr21_23736092   Sample    T    C        0      0        2 
  21  chr21_23743735     AAsi    G    C        0      0        2 
  21  chr21_23743735     AKia    G    C        0      0        2 
  21  chr21_23743735     AOna    G    C        0      0        2 
  21  chr21_23743735     ASom    G    C        0      0        2 
  21  chr21_23743735     HCab    G    C        0      0        2 
  21  chr21_23743735     HPrz    G    C        0      0        2 
  21  chr21_23743735     ZBoe    G    C      0.5      1        2 
  21  chr21_23743735     ZGre    G    C        0      0        2 
  21  chr21_23743735     ZHar    G    C        0      0        2 
  21  chr21_23743735   Sample    G    C        0      0        2 
  21  chr21_23744677     AAsi    T    C        0      0        2 
  21  chr21_23744677     AKia    T    C        1      2        2 
  21  chr21_23744677     AOna    T    C        1      2        2 
  21  chr21_23744677     ASom    T    C        0      0        2 
  21  chr21_23744677     HCab    T    C        1      2        2 
  21  chr21_23744677     HPrz    T    C        1      2        2 
  21  chr21_23744677     ZBoe    T    C        0      0        2 
  21  chr21_23744677     ZGre    T    C        0      0        2 
  21  chr21_23744677     ZHar    T    C        0      0        2 
  21  chr21_23744677   Sample    T    C        0      0        2 
  21  chr21_23764931     AAsi    C    T        1      2        2 
  21  chr21_23764931     AKia    C    T        0      0        2 
  21  chr21_23764931     AOna    C    T      0.5      1        2 
  21  chr21_23764931     ASom    C    T        1      2        2 
  21  chr21_23764931     HCab    C    T        0      0        2 
  21  chr21_23764931     HPrz    C    T        0      0        2 
  21  chr21_23764931     ZBoe    C    T        0      0        2 
  21  chr21_23764931     ZGre    C    T        0      0        2 
  21  chr21_23764931     ZHar    C    T        1      2        2 
  21  chr21_23764931   Sample    C    T        1      2        2 
  21  chr21_23769016     AAsi    G    A        0      0        2 
  21  chr21_23769016     AKia    G    A        0      0        2 
  21  chr21_23769016     AOna    G    A        0      0        2 
  21  chr21_23769016     ASom    G    A      0.5      1        2 
  21  chr21_23769016     HCab    G    A        0      0        2 
  21  chr21_23769016     HPrz    G    A        0      0        2 
  21  chr21_23769016     ZBoe    G    A        0      0        2 
  21  chr21_23769016     ZGre    G    A        0      0        2 
  21  chr21_23769016     ZHar    G    A        0      0        2 
  21  chr21_23769016   Sample    G    A        0      0        2 
  21  chr21_23771773     AAsi    C    T        0      0        2 
  21  chr21_23771773     AKia    C    T        0      0        2 
  21  chr21_23771773     AOna    C    T      0.5      1        2 
  21  chr21_23771773     ASom    C    T        0      0        2 
  21  chr21_23771773     HCab    C    T        0      0        2 
  21  chr21_23771773     HPrz    C    T        0      0        2 
  21  chr21_23771773     ZBoe    C    T        0      0        2 
  21  chr21_23771773     ZGre    C    T        0      0        2 
  21  chr21_23771773     ZHar    C    T        0      0        2 
  21  chr21_23771773   Sample    C    T        0      0        2 
  21  chr21_23775521     AAsi    A    G        0      0        2 
  21  chr21_23775521     AKia    A    G        0      0        2 
  21  chr21_23775521     AOna    A    G        0      0        2 
  21  chr21_23775521     ASom    A    G        0      0        2 
  21  chr21_23775521     HCab    A    G        0      0        2 
  21  chr21_23775521     HPrz    A    G        0      0        2 
  21  chr21_23775521     ZBoe    A    G        0      0        2 
  21  chr21_23775521     ZGre    A    G      0.5      1        2 
  21  chr21_23775521     ZHar    A    G        0      0        2 
  21  chr21_23775521   Sample    A    G        0      0        2 
  21  chr21_23775566     AAsi    A    G        1      2        2 
  21  chr21_23775566     AKia    A    G        0      0        2 
  21  chr21_23775566     AOna    A    G        0      0        2 
  21  chr21_23775566     ASom    A    G        1      2        2 
  21  chr21_23775566     HCab    A    G        0      0        2 
  21  chr21_23775566     HPrz    A    G        0      0        2 
  21  chr21_23775566     ZBoe    A    G        0      0        2 
  21  chr21_23775566     ZGre    A    G      0.5      1        2 
  21  chr21_23775566     ZHar    A    G        1      2        2 
  21  chr21_23775566   Sample    A    G        1      2        2 
  21  chr21_23780917     AAsi    G    A        0      0        2 
  21  chr21_23780917     AKia    G    A        0      0        2 
  21  chr21_23780917     AOna    G    A        0      0        2 
  21  chr21_23780917     ASom    G    A        0      0        2 
  21  chr21_23780917     HCab    G    A      0.5      1        2 
  21  chr21_23780917     HPrz    G    A        0      0        2 
  21  chr21_23780917     ZBoe    G    A        0      0        2 
  21  chr21_23780917     ZGre    G    A        0      0        2 
  21  chr21_23780917     ZHar    G    A        0      0        2 
  21  chr21_23780917   Sample    G    A        0      0        2 
  21  chr21_23785913     AAsi    C    G        0      0        2 
  21  chr21_23785913     AKia    C    G        1      2        2 
  21  chr21_23785913     AOna    C    G        0      0        2 
  21  chr21_23785913     ASom    C    G        0      0        2 
  21  chr21_23785913     HCab    C    G        0      0        2 
  21  chr21_23785913     HPrz    C    G        0      0        2 
  21  chr21_23785913     ZBoe    C    G        0      0        2 
  21  chr21_23785913     ZGre    C    G        0      0        2 
  21  chr21_23785913     ZHar    C    G        0      0        2 
  21  chr21_23785913   Sample    C    G        0      0        2 
  21  chr21_23789574     AAsi    G    T        1      2        2 
  21  chr21_23789574     AKia    G    T        0      0        2 
  21  chr21_23789574     AOna    G    T        0      0        2 
  21  chr21_23789574     ASom    G    T      0.5      1        2 
  21  chr21_23789574     HCab    G    T        0      0        2 
  21  chr21_23789574     HPrz    G    T        0      0        2 
  21  chr21_23789574     ZBoe    G    T        0      0        2 
  21  chr21_23789574     ZGre    G    T        0      0        2 
  21  chr21_23789574     ZHar    G    T        0      0        2 
  21  chr21_23789574   Sample    G    T        1      2        2 
  21  chr21_23805783     AAsi    G    A        0      0        2 
  21  chr21_23805783     AKia    G    A        0      0        2 
  21  chr21_23805783     AOna    G    A        0      0        2 
  21  chr21_23805783     ASom    G    A        0      0        2 
  21  chr21_23805783     HCab    G    A        0      0        2 
  21  chr21_23805783     HPrz    G    A        0      0        2 
  21  chr21_23805783     ZBoe    G    A        0      0        2 
  21  chr21_23805783     ZGre    G    A        1      2        2 
  21  chr21_23805783     ZHar    G    A        0      0        2 
  21  chr21_23805783   Sample    G    A        0      0        2 
  21  chr21_23809636     AAsi    T    G        0      0        2 
  21  chr21_23809636     AKia    T    G        1      2        2 
  21  chr21_23809636     AOna    T    G        0      0        2 
  21  chr21_23809636     ASom    T    G        0      0        2 
  21  chr21_23809636     HCab    T    G        0      0        2 
  21  chr21_23809636     HPrz    T    G        0      0        2 
  21  chr21_23809636     ZBoe    T    G        0      0        2 
  21  chr21_23809636     ZGre    T    G        0      0        2 
  21  chr21_23809636     ZHar    T    G        0      0        2 
  21  chr21_23809636   Sample    T    G        0      0        2 
  21  chr21_23818095     AAsi    C    T        1      2        2 
  21  chr21_23818095     AKia    C    T        0      0        2 
  21  chr21_23818095     AOna    C    T        0      0        2 
  21  chr21_23818095     ASom    C    T        0      0        2 
  21  chr21_23818095     HCab    C    T        0      0        2 
  21  chr21_23818095     HPrz    C    T        0      0        2 
  21  chr21_23818095     ZBoe    C    T        0      0        2 
  21  chr21_23818095     ZGre    C    T        0      0        2 
  21  chr21_23818095     ZHar    C    T        0      0        2 
  21  chr21_23818095   Sample    C    T        0      0        2 
  21  chr21_23827496     AAsi    T    G        0      0        2 
  21  chr21_23827496     AKia    T    G        0      0        2 
  21  chr21_23827496     AOna    T    G        0      0        2 
  21  chr21_23827496     ASom    T    G        0      0        2 
  21  chr21_23827496     HCab    T    G        0      0        2 
  21  chr21_23827496     HPrz    T    G        0      0        2 
  21  chr21_23827496     ZBoe    T    G      0.5      1        2 
  21  chr21_23827496     ZGre    T    G        0      0        2 
  21  chr21_23827496     ZHar    T    G        0      0        2 
  21  chr21_23827496   Sample    T    G        0      0        2 
  21  chr21_23829080     AAsi    G    C        1      2        2 
  21  chr21_23829080     AKia    G    C        0      0        2 
  21  chr21_23829080     AOna    G    C        1      2        2 
  21  chr21_23829080     ASom    G    C        1      2        2 
  21  chr21_23829080     HCab    G    C        0      0        2 
  21  chr21_23829080     HPrz    G    C        0      0        2 
  21  chr21_23829080     ZBoe    G    C        0      0        2 
  21  chr21_23829080     ZGre    G    C        0      0        2 
  21  chr21_23829080     ZHar    G    C        0      0        2 
  21  chr21_23829080   Sample    G    C        1      2        2 
  21  chr21_23834432     AAsi    G    A        0      0        2 
  21  chr21_23834432     AKia    G    A        0      0        2 
  21  chr21_23834432     AOna    G    A        0      0        2 
  21  chr21_23834432     ASom    G    A        0      0        2 
  21  chr21_23834432     HCab    G    A        1      2        2 
  21  chr21_23834432     HPrz    G    A        1      2        2 
  21  chr21_23834432     ZBoe    G    A        0      0        2 
  21  chr21_23834432     ZGre    G    A        0      0        2 
  21  chr21_23834432     ZHar    G    A        0      0        2 
  21  chr21_23834432   Sample    G    A        0      0        2 
  21  chr21_23835535     AAsi    T    C        0      0        2 
  21  chr21_23835535     AKia    T    C        0      0        2 
  21  chr21_23835535     AOna    T    C        0      0        2 
  21  chr21_23835535     ASom    T    C        0      0        2 
  21  chr21_23835535     HCab    T    C        0      0        2 
  21  chr21_23835535     HPrz    T    C      0.5      1        2 
  21  chr21_23835535     ZBoe    T    C        0      0        2 
  21  chr21_23835535     ZGre    T    C        0      0        2 
  21  chr21_23835535     ZHar    T    C        0      0        2 
  21  chr21_23835535   Sample    T    C        0      0        2 
  21  chr21_23838391     AAsi    T    C        0      0        2 
  21  chr21_23838391     AKia    T    C        0      0        2 
  21  chr21_23838391     AOna    T    C        0      0        2 
  21  chr21_23838391     ASom    T    C        0      0        2 
  21  chr21_23838391     HCab    T    C        0      0        2 
  21  chr21_23838391     HPrz    T    C        0      0        2 
  21  chr21_23838391     ZBoe    T    C        0      0        2 
  21  chr21_23838391     ZGre    T    C        0      0        2 
  21  chr21_23838391     ZHar    T    C        1      2        2 
  21  chr21_23838391   Sample    T    C        0      0        2 
  21  chr21_23854735     AAsi    A    G        0      0        2 
  21  chr21_23854735     AKia    A    G        0      0        2 
  21  chr21_23854735     AOna    A    G        0      0        2 
  21  chr21_23854735     ASom    A    G        0      0        2 
  21  chr21_23854735     HCab    A    G      0.5      1        2 
  21  chr21_23854735     HPrz    A    G      0.5      1        2 
  21  chr21_23854735     ZBoe    A    G        0      0        2 
  21  chr21_23854735     ZGre    A    G        0      0        2 
  21  chr21_23854735     ZHar    A    G        0      0        2 
  21  chr21_23854735   Sample    A    G        0      0        2 
  21  chr21_23855232     AAsi    G    C        0      0        2 
  21  chr21_23855232     AKia    G    C        0      0        2 
  21  chr21_23855232     AOna    G    C        0      0        2 
  21  chr21_23855232     ASom    G    C        0      0        2 
  21  chr21_23855232     HCab    G    C        1      2        2 
  21  chr21_23855232     HPrz    G    C        1      2        2 
  21  chr21_23855232     ZBoe    G    C        0      0        2 
  21  chr21_23855232     ZGre    G    C        0      0        2 
  21  chr21_23855232     ZHar    G    C        0      0        2 
  21  chr21_23855232   Sample    G    C        0      0        2 
  21  chr21_23856774     AAsi    T    C        0      0        2 
  21  chr21_23856774     AKia    T    C        0      0        2 
  21  chr21_23856774     AOna    T    C        0      0        2 
  21  chr21_23856774     ASom    T    C        0      0        2 
  21  chr21_23856774     HCab    T    C        1      2        2 
  21  chr21_23856774     HPrz    T    C        1      2        2 
  21  chr21_23856774     ZBoe    T    C        0      0        2 
  21  chr21_23856774     ZGre    T    C        0      0        2 
  21  chr21_23856774     ZHar    T    C        0      0        2 
  21  chr21_23856774   Sample    T    C        0      0        2 
  21  chr21_23856907     AAsi    G    A        0      0        2 
  21  chr21_23856907     AKia    G    A        0      0        2 
  21  chr21_23856907     AOna    G    A        0      0        2 
  21  chr21_23856907     ASom    G    A        0      0        2 
  21  chr21_23856907     HCab    G    A        0      0        2 
  21  chr21_23856907     HPrz    G    A        0      0        2 
  21  chr21_23856907     ZBoe    G    A        0      0        2 
  21  chr21_23856907     ZGre    G    A        1      2        2 
  21  chr21_23856907     ZHar    G    A        0      0        2 
  21  chr21_23856907   Sample    G    A        0      0        2 
  21  chr21_23882362     AAsi    G    A        0      0        2 
  21  chr21_23882362     AKia    G    A        0      0        2 
  21  chr21_23882362     AOna    G    A        0      0        2 
  21  chr21_23882362     ASom    G    A        0      0        2 
  21  chr21_23882362     HCab    G    A        1      2        2 
  21  chr21_23882362     HPrz    G    A        1      2        2 
  21  chr21_23882362     ZBoe    G    A        0      0        2 
  21  chr21_23882362     ZGre    G    A        0      0        2 
  21  chr21_23882362     ZHar    G    A        0      0        2 
  21  chr21_23882362   Sample    G    A        0      0        2 
  21  chr21_23886027     AAsi    T    G        0      0        2 
  21  chr21_23886027     AKia    T    G        0      0        2 
  21  chr21_23886027     AOna    T    G        0      0        2 
  21  chr21_23886027     ASom    T    G        0      0        2 
  21  chr21_23886027     HCab    T    G        0      0        2 
  21  chr21_23886027     HPrz    T    G        0      0        2 
  21  chr21_23886027     ZBoe    T    G        0      0        2 
  21  chr21_23886027     ZGre    T    G        0      0        2 
  21  chr21_23886027     ZHar    T    G      0.5      1        2 
  21  chr21_23886027   Sample    T    G        0      0        2 
  21  chr21_23889613     AAsi    A    G        0      0        2 
  21  chr21_23889613     AKia    A    G        0      0        2 
  21  chr21_23889613     AOna    A    G        0      0        2 
  21  chr21_23889613     ASom    A    G        0      0        2 
  21  chr21_23889613     HCab    A    G        1      2        2 
  21  chr21_23889613     HPrz    A    G        1      2        2 
  21  chr21_23889613     ZBoe    A    G        0      0        2 
  21  chr21_23889613     ZGre    A    G        0      0        2 
  21  chr21_23889613     ZHar    A    G        0      0        2 
  21  chr21_23889613   Sample    A    G        0      0        2 
  21  chr21_23891043     AAsi    T    C        0      0        2 
  21  chr21_23891043     AKia    T    C        0      0        2 
  21  chr21_23891043     AOna    T    C        0      0        2 
  21  chr21_23891043     ASom    T    C        0      0        2 
  21  chr21_23891043     HCab    T    C        0      0        2 
  21  chr21_23891043     HPrz    T    C        0      0        2 
  21  chr21_23891043     ZBoe    T    C      0.5      1        2 
  21  chr21_23891043     ZGre    T    C        0      0        2 
  21  chr21_23891043     ZHar    T    C        0      0        2 
  21  chr21_23891043   Sample    T    C        0      0        2 
  21  chr21_23901138     AAsi    A    G        1      2        2 
  21  chr21_23901138     AKia    A    G        0      0        2 
  21  chr21_23901138     AOna    A    G        0      0        2 
  21  chr21_23901138     ASom    A    G        1      2        2 
  21  chr21_23901138     HCab    A    G        0      0        2 
  21  chr21_23901138     HPrz    A    G        0      0        2 
  21  chr21_23901138     ZBoe    A    G        0      0        2 
  21  chr21_23901138     ZGre    A    G        0      0        2 
  21  chr21_23901138     ZHar    A    G        0      0        2 
  21  chr21_23901138   Sample    A    G        1      2        2 
  21  chr21_23902097     AAsi    C    T        0      0        2 
  21  chr21_23902097     AKia    C    T        0      0        2 
  21  chr21_23902097     AOna    C    T      0.5      1        2 
  21  chr21_23902097     ASom    C    T        0      0        2 
  21  chr21_23902097     HCab    C    T        0      0        2 
  21  chr21_23902097     HPrz    C    T        0      0        2 
  21  chr21_23902097     ZBoe    C    T        0      0        2 
  21  chr21_23902097     ZGre    C    T        0      0        2 
  21  chr21_23902097     ZHar    C    T        0      0        2 
  21  chr21_23902097   Sample    C    T        0      0        2 
  21  chr21_23902937     AAsi    T    C        0      0        2 
  21  chr21_23902937     AKia    T    C        0      0        2 
  21  chr21_23902937     AOna    T    C        0      0        2 
  21  chr21_23902937     ASom    T    C        0      0        2 
  21  chr21_23902937     HCab    T    C        0      0        2 
  21  chr21_23902937     HPrz    T    C        0      0        2 
  21  chr21_23902937     ZBoe    T    C        1      2        2 
  21  chr21_23902937     ZGre    T    C        0      0        2 
  21  chr21_23902937     ZHar    T    C        1      2        2 
  21  chr21_23902937   Sample    T    C        0      0        2 
  21  chr21_23905581     AAsi    C    T        0      0        2 
  21  chr21_23905581     AKia    C    T        0      0        2 
  21  chr21_23905581     AOna    C    T        0      0        2 
  21  chr21_23905581     ASom    C    T        0      0        2 
  21  chr21_23905581     HCab    C    T        1      2        2 
  21  chr21_23905581     HPrz    C    T        1      2        2 
  21  chr21_23905581     ZBoe    C    T        0      0        2 
  21  chr21_23905581     ZGre    C    T        0      0        2 
  21  chr21_23905581     ZHar    C    T        0      0        2 
  21  chr21_23905581   Sample    C    T        0      0        2 
  21  chr21_23906482     AAsi    G    A        0      0        2 
  21  chr21_23906482     AKia    G    A        0      0        2 
  21  chr21_23906482     AOna    G    A        0      0        2 
  21  chr21_23906482     ASom    G    A        0      0        2 
  21  chr21_23906482     HCab    G    A        0      0        2 
  21  chr21_23906482     HPrz    G    A        0      0        2 
  21  chr21_23906482     ZBoe    G    A        1      2        2 
  21  chr21_23906482     ZGre    G    A        1      2        2 
  21  chr21_23906482     ZHar    G    A        1      2        2 
  21  chr21_23906482   Sample    G    A        0      0        2 
  21  chr21_23912113     AAsi    G    T        0      0        2 
  21  chr21_23912113     AKia    G    T        0      0        2 
  21  chr21_23912113     AOna    G    T      0.5      1        2 
  21  chr21_23912113     ASom    G    T        0      0        2 
  21  chr21_23912113     HCab    G    T        0      0        2 
  21  chr21_23912113     HPrz    G    T        0      0        2 
  21  chr21_23912113     ZBoe    G    T        0      0        2 
  21  chr21_23912113     ZGre    G    T        0      0        2 
  21  chr21_23912113     ZHar    G    T        0      0        2 
  21  chr21_23912113   Sample    G    T        0      0        2 
  21  chr21_23915770     AAsi    T    G        0      0        2 
  21  chr21_23915770     AKia    T    G        0      0        2 
  21  chr21_23915770     AOna    T    G        0      0        2 
  21  chr21_23915770     ASom    T    G        0      0        2 
  21  chr21_23915770     HCab    T    G        0      0        2 
  21  chr21_23915770     HPrz    T    G        0      0        2 
  21  chr21_23915770     ZBoe    T    G        0      0        2 
  21  chr21_23915770     ZGre    T    G        0      0        2 
  21  chr21_23915770     ZHar    T    G      0.5      1        2 
  21  chr21_23915770   Sample    T    G        0      0        2 
  21  chr21_23916720     AAsi    T    C        0      0        2 
  21  chr21_23916720     AKia    T    C      0.5      1        2 
  21  chr21_23916720     AOna    T    C      0.5      1        2 
  21  chr21_23916720     ASom    T    C        0      0        2 
  21  chr21_23916720     HCab    T    C        0      0        2 
  21  chr21_23916720     HPrz    T    C        0      0        2 
  21  chr21_23916720     ZBoe    T    C        0      0        2 
  21  chr21_23916720     ZGre    T    C        0      0        2 
  21  chr21_23916720     ZHar    T    C        0      0        2 
  21  chr21_23916720   Sample    T    C        0      0        2 
  21  chr21_23917646     AAsi    C    T        0      0        2 
  21  chr21_23917646     AKia    C    T        0      0        2 
  21  chr21_23917646     AOna    C    T        0      0        2 
  21  chr21_23917646     ASom    C    T        0      0        2 
  21  chr21_23917646     HCab    C    T        0      0        2 
  21  chr21_23917646     HPrz    C    T        0      0        2 
  21  chr21_23917646     ZBoe    C    T      0.5      1        2 
  21  chr21_23917646     ZGre    C    T        0      0        2 
  21  chr21_23917646     ZHar    C    T        0      0        2 
  21  chr21_23917646   Sample    C    T        0      0        2 
  21  chr21_23919997     AAsi    T    A        0      0        2 
  21  chr21_23919997     AKia    T    A        0      0        2 
  21  chr21_23919997     AOna    T    A        0      0        2 
  21  chr21_23919997     ASom    T    A        0      0        2 
  21  chr21_23919997     HCab    T    A        1      2        2 
  21  chr21_23919997     HPrz    T    A        1      2        2 
  21  chr21_23919997     ZBoe    T    A        0      0        2 
  21  chr21_23919997     ZGre    T    A        0      0        2 
  21  chr21_23919997     ZHar    T    A        0      0        2 
  21  chr21_23919997   Sample    T    A        0      0        2 
  21  chr21_23920272     AAsi    C    T        0      0        2 
  21  chr21_23920272     AKia    C    T        0      0        2 
  21  chr21_23920272     AOna    C    T        0      0        2 
  21  chr21_23920272     ASom    C    T        0      0        2 
  21  chr21_23920272     HCab    C    T        0      0        2 
  21  chr21_23920272     HPrz    C    T        0      0        2 
  21  chr21_23920272     ZBoe    C    T        0      0        2 
  21  chr21_23920272     ZGre    C    T        0      0        2 
  21  chr21_23920272     ZHar    C    T      0.5      1        2 
  21  chr21_23920272   Sample    C    T        0      0        2 
  21  chr21_23930435     AAsi    A    C        0      0        2 
  21  chr21_23930435     AKia    A    C        0      0        2 
  21  chr21_23930435     AOna    A    C        0      0        2 
  21  chr21_23930435     ASom    A    C        0      0        2 
  21  chr21_23930435     HCab    A    C        1      2        2 
  21  chr21_23930435     HPrz    A    C        1      2        2 
  21  chr21_23930435     ZBoe    A    C        0      0        2 
  21  chr21_23930435     ZGre    A    C        0      0        2 
  21  chr21_23930435     ZHar    A    C        0      0        2 
  21  chr21_23930435   Sample    A    C        0      0        2 
  21  chr21_23940123     AAsi    G    A        0      0        2 
  21  chr21_23940123     AKia    G    A        0      0        2 
  21  chr21_23940123     AOna    G    A        0      0        2 
  21  chr21_23940123     ASom    G    A      0.5      1        2 
  21  chr21_23940123     HCab    G    A      0.5      1        2 
  21  chr21_23940123     HPrz    G    A        0      0        2 
  21  chr21_23940123     ZBoe    G    A        0      0        2 
  21  chr21_23940123     ZGre    G    A        0      0        2 
  21  chr21_23940123     ZHar    G    A        0      0        2 
  21  chr21_23940123   Sample    G    A        0      0        2 
  21  chr21_23944786     AAsi    C    T        0      0        2 
  21  chr21_23944786     AKia    C    T        0      0        2 
  21  chr21_23944786     AOna    C    T        0      0        2 
  21  chr21_23944786     ASom    C    T        0      0        2 
  21  chr21_23944786     HCab    C    T        1      2        2 
  21  chr21_23944786     HPrz    C    T        1      2        2 
  21  chr21_23944786     ZBoe    C    T        0      0        2 
  21  chr21_23944786     ZGre    C    T        0      0        2 
  21  chr21_23944786     ZHar    C    T        0      0        2 
  21  chr21_23944786   Sample    C    T        0      0        2 
  21  chr21_23952232     AAsi    C    T        0      0        2 
  21  chr21_23952232     AKia    C    T        0      0        2 
  21  chr21_23952232     AOna    C    T        0      0        2 
  21  chr21_23952232     ASom    C    T        0      0        2 
  21  chr21_23952232     HCab    C    T        0      0        2 
  21  chr21_23952232     HPrz    C    T        0      0        2 
  21  chr21_23952232     ZBoe    C    T        1      2        2 
  21  chr21_23952232     ZGre    C    T        0      0        2 
  21  chr21_23952232     ZHar    C    T        1      2        2 
  21  chr21_23952232   Sample    C    T        0      0        2 
  21  chr21_23957039     AAsi    T    C        0      0        2 
  21  chr21_23957039     AKia    T    C        0      0        2 
  21  chr21_23957039     AOna    T    C        1      2        2 
  21  chr21_23957039     ASom    T    C        0      0        2 
  21  chr21_23957039     HCab    T    C        0      0        2 
  21  chr21_23957039     HPrz    T    C        0      0        2 
  21  chr21_23957039     ZBoe    T    C        0      0        2 
  21  chr21_23957039     ZGre    T    C        0      0        2 
  21  chr21_23957039     ZHar    T    C        0      0        2 
  21  chr21_23957039   Sample    T    C        0      0        2 
  21  chr21_23960426     AAsi    T    C        0      0        2 
  21  chr21_23960426     AKia    T    C        0      0        2 
  21  chr21_23960426     AOna    T    C        0      0        2 
  21  chr21_23960426     ASom    T    C        0      0        2 
  21  chr21_23960426     HCab    T    C        0      0        2 
  21  chr21_23960426     HPrz    T    C      0.5      1        2 
  21  chr21_23960426     ZBoe    T    C        0      0        2 
  21  chr21_23960426     ZGre    T    C        0      0        2 
  21  chr21_23960426     ZHar    T    C        0      0        2 
  21  chr21_23960426   Sample    T    C        0      0        2 
  21  chr21_23961185     AAsi    G    A        0      0        2 
  21  chr21_23961185     AKia    G    A        0      0        2 
  21  chr21_23961185     AOna    G    A      0.5      1        2 
  21  chr21_23961185     ASom    G    A        0      0        2 
  21  chr21_23961185     HCab    G    A        0      0        2 
  21  chr21_23961185     HPrz    G    A        0      0        2 
  21  chr21_23961185     ZBoe    G    A        0      0        2 
  21  chr21_23961185     ZGre    G    A        0      0        2 
  21  chr21_23961185     ZHar    G    A        0      0        2 
  21  chr21_23961185   Sample    G    A        0      0        2 
  21  chr21_23963767     AAsi    G    A        1      2        2 
  21  chr21_23963767     AKia    G    A        0      0        2 
  21  chr21_23963767     AOna    G    A        0      0        2 
  21  chr21_23963767     ASom    G    A        1      2        2 
  21  chr21_23963767     HCab    G    A        0      0        2 
  21  chr21_23963767     HPrz    G    A        0      0        2 
  21  chr21_23963767     ZBoe    G    A        0      0        2 
  21  chr21_23963767     ZGre    G    A        0      0        2 
  21  chr21_23963767     ZHar    G    A        0      0        2 
  21  chr21_23963767   Sample    G    A        1      2        2 
  21  chr21_23965181     AAsi    C    T        0      0        2 
  21  chr21_23965181     AKia    C    T        0      0        2 
  21  chr21_23965181     AOna    C    T        0      0        2 
  21  chr21_23965181     ASom    C    T        0      0        2 
  21  chr21_23965181     HCab    C    T        1      2        2 
  21  chr21_23965181     HPrz    C    T        1      2        2 
  21  chr21_23965181     ZBoe    C    T        0      0        2 
  21  chr21_23965181     ZGre    C    T        0      0        2 
  21  chr21_23965181     ZHar    C    T        0      0        2 
  21  chr21_23965181   Sample    C    T        0      0        2 
  21  chr21_23969138     AAsi    T    C        0      0        2 
  21  chr21_23969138     AKia    T    C        0      0        2 
  21  chr21_23969138     AOna    T    C        0      0        2 
  21  chr21_23969138     ASom    T    C        0      0        2 
  21  chr21_23969138     HCab    T    C        0      0        2 
  21  chr21_23969138     HPrz    T    C        0      0        2 
  21  chr21_23969138     ZBoe    T    C      0.5      1        2 
  21  chr21_23969138     ZGre    T    C        0      0        2 
  21  chr21_23969138     ZHar    T    C        0      0        2 
  21  chr21_23969138   Sample    T    C        0      0        2 
  21  chr21_23969460     AAsi    A    G        0      0        2 
  21  chr21_23969460     AKia    A    G        0      0        2 
  21  chr21_23969460     AOna    A    G        0      0        2 
  21  chr21_23969460     ASom    A    G        0      0        2 
  21  chr21_23969460     HCab    A    G        1      2        2 
  21  chr21_23969460     HPrz    A    G        1      2        2 
  21  chr21_23969460     ZBoe    A    G        0      0        2 
  21  chr21_23969460     ZGre    A    G        0      0        2 
  21  chr21_23969460     ZHar    A    G        0      0        2 
  21  chr21_23969460   Sample    A    G        0      0        2 
  21  chr21_23970049     AAsi    A    T        0      0        2 
  21  chr21_23970049     AKia    A    T        0      0        2 
  21  chr21_23970049     AOna    A    T        0      0        2 
  21  chr21_23970049     ASom    A    T        0      0        2 
  21  chr21_23970049     HCab    A    T        1      2        2 
  21  chr21_23970049     HPrz    A    T        1      2        2 
  21  chr21_23970049     ZBoe    A    T        0      0        2 
  21  chr21_23970049     ZGre    A    T        0      0        2 
  21  chr21_23970049     ZHar    A    T        0      0        2 
  21  chr21_23970049   Sample    A    T        0      0        2 
  21  chr21_23982903     AAsi    T    C        0      0        2 
  21  chr21_23982903     AKia    T    C        0      0        2 
  21  chr21_23982903     AOna    T    C        0      0        2 
  21  chr21_23982903     ASom    T    C        0      0        2 
  21  chr21_23982903     HCab    T    C        0      0        2 
  21  chr21_23982903     HPrz    T    C        0      0        2 
  21  chr21_23982903     ZBoe    T    C        0      0        2 
  21  chr21_23982903     ZGre    T    C        0      0        2 
  21  chr21_23982903     ZHar    T    C        1      2        2 
  21  chr21_23982903   Sample    T    C        0      0        2 
  21  chr21_23985725     AAsi    C    T        0      0        2 
  21  chr21_23985725     AKia    C    T      0.5      1        2 
  21  chr21_23985725     AOna    C    T        1      2        2 
  21  chr21_23985725     ASom    C    T        0      0        2 
  21  chr21_23985725     HCab    C    T        0      0        2 
  21  chr21_23985725     HPrz    C    T        0      0        2 
  21  chr21_23985725     ZBoe    C    T        0      0        2 
  21  chr21_23985725     ZGre    C    T        0      0        2 
  21  chr21_23985725     ZHar    C    T        0      0        2 
  21  chr21_23985725   Sample    C    T        0      0        2 
  21  chr21_23987366     AAsi    T    C        0      0        2 
  21  chr21_23987366     AKia    T    C        0      0        2 
  21  chr21_23987366     AOna    T    C        0      0        2 
  21  chr21_23987366     ASom    T    C        0      0        2 
  21  chr21_23987366     HCab    T    C        0      0        2 
  21  chr21_23987366     HPrz    T    C        0      0        2 
  21  chr21_23987366     ZBoe    T    C        0      0        2 
  21  chr21_23987366     ZGre    T    C        0      0        2 
  21  chr21_23987366     ZHar    T    C      0.5      1        2 
  21  chr21_23987366   Sample    T    C        0      0        2 
  21  chr21_23988076     AAsi    T    A        0      0        2 
  21  chr21_23988076     AKia    T    A        0      0        2 
  21  chr21_23988076     AOna    T    A        0      0        2 
  21  chr21_23988076     ASom    T    A        0      0        2 
  21  chr21_23988076     HCab    T    A      0.5      1        2 
  21  chr21_23988076     HPrz    T    A        1      2        2 
  21  chr21_23988076     ZBoe    T    A        0      0        2 
  21  chr21_23988076     ZGre    T    A        0      0        2 
  21  chr21_23988076     ZHar    T    A        0      0        2 
  21  chr21_23988076   Sample    T    A        0      0        2 
  21  chr21_23989718     AAsi    G    A        0      0        2 
  21  chr21_23989718     AKia    G    A        0      0        2 
  21  chr21_23989718     AOna    G    A        0      0        2 
  21  chr21_23989718     ASom    G    A        0      0        2 
  21  chr21_23989718     HCab    G    A      0.5      1        2 
  21  chr21_23989718     HPrz    G    A        0      0        2 
  21  chr21_23989718     ZBoe    G    A        0      0        2 
  21  chr21_23989718     ZGre    G    A        0      0        2 
  21  chr21_23989718     ZHar    G    A        0      0        2 
  21  chr21_23989718   Sample    G    A        0      0        2 
  21  chr21_23995995     AAsi    A    C        0      0        2 
  21  chr21_23995995     AKia    A    C      0.5      1        2 
  21  chr21_23995995     AOna    A    C        0      0        2 
  21  chr21_23995995     ASom    A    C        0      0        2 
  21  chr21_23995995     HCab    A    C        0      0        2 
  21  chr21_23995995     HPrz    A    C        0      0        2 
  21  chr21_23995995     ZBoe    A    C        0      0        2 
  21  chr21_23995995     ZGre    A    C        0      0        2 
  21  chr21_23995995     ZHar    A    C        0      0        2 
  21  chr21_23995995   Sample    A    C        0      0        2 
  21  chr21_23996383     AAsi    T    C        0      0        2 
  21  chr21_23996383     AKia    T    C        0      0        2 
  21  chr21_23996383     AOna    T    C        0      0        2 
  21  chr21_23996383     ASom    T    C        0      0        2 
  21  chr21_23996383     HCab    T    C        0      0        2 
  21  chr21_23996383     HPrz    T    C        0      0        2 
  21  chr21_23996383     ZBoe    T    C      0.5      1        2 
  21  chr21_23996383     ZGre    T    C        0      0        2 
  21  chr21_23996383     ZHar    T    C        0      0        2 
  21  chr21_23996383   Sample    T    C        0      0        2 
  21  chr21_23998949     AAsi    G    C        0      0        2 
  21  chr21_23998949     AKia    G    C        0      0        2 
  21  chr21_23998949     AOna    G    C        0      0        2 
  21  chr21_23998949     ASom    G    C        0      0        2 
  21  chr21_23998949     HCab    G    C        0      0        2 
  21  chr21_23998949     HPrz    G    C        0      0        2 
  21  chr21_23998949     ZBoe    G    C        1      2        2 
  21  chr21_23998949     ZGre    G    C        0      0        2 
  21  chr21_23998949     ZHar    G    C        0      0        2 
  21  chr21_23998949   Sample    G    C        0      0        2 
  21  chr21_23998982     AAsi    A    G        0      0        2 
  21  chr21_23998982     AKia    A    G        1      2        2 
  21  chr21_23998982     AOna    A    G      0.5      1        2 
  21  chr21_23998982     ASom    A    G        0      0        2 
  21  chr21_23998982     HCab    A    G        0      0        2 
  21  chr21_23998982     HPrz    A    G        0      0        2 
  21  chr21_23998982     ZBoe    A    G        0      0        2 
  21  chr21_23998982     ZGre    A    G        0      0        2 
  21  chr21_23998982     ZHar    A    G        0      0        2 
  21  chr21_23998982   Sample    A    G        0      0        2 
  21  chr21_24001703     AAsi    T    C        0      0        2 
  21  chr21_24001703     AKia    T    C        0      0        2 
  21  chr21_24001703     AOna    T    C        0      0        2 
  21  chr21_24001703     ASom    T    C        0      0        2 
  21  chr21_24001703     HCab    T    C        0      0        2 
  21  chr21_24001703     HPrz    T    C        0      0        2 
  21  chr21_24001703     ZBoe    T    C        0      0        2 
  21  chr21_24001703     ZGre    T    C        0      0        2 
  21  chr21_24001703     ZHar    T    C      0.5      1        2 
  21  chr21_24001703   Sample    T    C        0      0        2 
  21  chr21_24004930     AAsi    T    C        0      0        2 
  21  chr21_24004930     AKia    T    C        0      0        2 
  21  chr21_24004930     AOna    T    C      0.5      1        2 
  21  chr21_24004930     ASom    T    C        0      0        2 
  21  chr21_24004930     HCab    T    C        0      0        2 
  21  chr21_24004930     HPrz    T    C        0      0        2 
  21  chr21_24004930     ZBoe    T    C        0      0        2 
  21  chr21_24004930     ZGre    T    C        0      0        2 
  21  chr21_24004930     ZHar    T    C        0      0        2 
  21  chr21_24004930   Sample    T    C        0      0        2 
  21  chr21_24005677     AAsi    T    A        0      0        2 
  21  chr21_24005677     AKia    T    A        0      0        2 
  21  chr21_24005677     AOna    T    A      0.5      1        2 
  21  chr21_24005677     ASom    T    A        0      0        2 
  21  chr21_24005677     HCab    T    A        0      0        2 
  21  chr21_24005677     HPrz    T    A        0      0        2 
  21  chr21_24005677     ZBoe    T    A        0      0        2 
  21  chr21_24005677     ZGre    T    A        0      0        2 
  21  chr21_24005677     ZHar    T    A        0      0        2 
  21  chr21_24005677   Sample    T    A        0      0        2 
  21  chr21_24009386     AAsi    A    G        0      0        2 
  21  chr21_24009386     AKia    A    G        0      0        2 
  21  chr21_24009386     AOna    A    G        0      0        2 
  21  chr21_24009386     ASom    A    G        0      0        2 
  21  chr21_24009386     HCab    A    G        0      0        2 
  21  chr21_24009386     HPrz    A    G        0      0        2 
  21  chr21_24009386     ZBoe    A    G        0      0        2 
  21  chr21_24009386     ZGre    A    G        0      0        2 
  21  chr21_24009386     ZHar    A    G        1      2        2 
  21  chr21_24009386   Sample    A    G        0      0        2 
  21  chr21_24015845     AAsi    A    T        0      0        2 
  21  chr21_24015845     AKia    A    T        0      0        2 
  21  chr21_24015845     AOna    A    T        0      0        2 
  21  chr21_24015845     ASom    A    T        0      0        2 
  21  chr21_24015845     HCab    A    T        1      2        2 
  21  chr21_24015845     HPrz    A    T        1      2        2 
  21  chr21_24015845     ZBoe    A    T        0      0        2 
  21  chr21_24015845     ZGre    A    T        0      0        2 
  21  chr21_24015845     ZHar    A    T        0      0        2 
  21  chr21_24015845   Sample    A    T        0      0        2 
  21  chr21_24019975     AAsi    C    T        0      0        2 
  21  chr21_24019975     AKia    C    T        0      0        2 
  21  chr21_24019975     AOna    C    T        0      0        2 
  21  chr21_24019975     ASom    C    T        0      0        2 
  21  chr21_24019975     HCab    C    T        1      2        2 
  21  chr21_24019975     HPrz    C    T        1      2        2 
  21  chr21_24019975     ZBoe    C    T        0      0        2 
  21  chr21_24019975     ZGre    C    T        0      0        2 
  21  chr21_24019975     ZHar    C    T        0      0        2 
  21  chr21_24019975   Sample    C    T        0      0        2 
  21  chr21_24020664     AAsi    T    G        0      0        2 
  21  chr21_24020664     AKia    T    G      0.5      1        2 
  21  chr21_24020664     AOna    T    G        0      0        2 
  21  chr21_24020664     ASom    T    G        0      0        2 
  21  chr21_24020664     HCab    T    G        0      0        2 
  21  chr21_24020664     HPrz    T    G        0      0        2 
  21  chr21_24020664     ZBoe    T    G        0      0        2 
  21  chr21_24020664     ZGre    T    G        0      0        2 
  21  chr21_24020664     ZHar    T    G        0      0        2 
  21  chr21_24020664   Sample    T    G        0      0        2 
  21  chr21_24025717     AAsi    G    A        0      0        2 
  21  chr21_24025717     AKia    G    A        0      0        2 
  21  chr21_24025717     AOna    G    A        0      0        2 
  21  chr21_24025717     ASom    G    A        0      0        2 
  21  chr21_24025717     HCab    G    A        0      0        2 
  21  chr21_24025717     HPrz    G    A        0      0        2 
  21  chr21_24025717     ZBoe    G    A      0.5      1        2 
  21  chr21_24025717     ZGre    G    A        0      0        2 
  21  chr21_24025717     ZHar    G    A        0      0        2 
  21  chr21_24025717   Sample    G    A        0      0        2 
  21  chr21_24026060     AAsi    A    G        0      0        2 
  21  chr21_24026060     AKia    A    G        0      0        2 
  21  chr21_24026060     AOna    A    G        0      0        2 
  21  chr21_24026060     ASom    A    G        0      0        2 
  21  chr21_24026060     HCab    A    G        1      2        2 
  21  chr21_24026060     HPrz    A    G        1      2        2 
  21  chr21_24026060     ZBoe    A    G        0      0        2 
  21  chr21_24026060     ZGre    A    G        0      0        2 
  21  chr21_24026060     ZHar    A    G        0      0        2 
  21  chr21_24026060   Sample    A    G        0      0        2 
  21  chr21_24027967     AAsi    T    C        0      0        2 
  21  chr21_24027967     AKia    T    C        0      0        2 
  21  chr21_24027967     AOna    T    C        0      0        2 
  21  chr21_24027967     ASom    T    C        0      0        2 
  21  chr21_24027967     HCab    T    C        0      0        2 
  21  chr21_24027967     HPrz    T    C        0      0        2 
  21  chr21_24027967     ZBoe    T    C        0      0        2 
  21  chr21_24027967     ZGre    T    C        0      0        2 
  21  chr21_24027967     ZHar    T    C        1      2        2 
  21  chr21_24027967   Sample    T    C        0      0        2 
  21  chr21_24031554     AAsi    T    C        0      0        2 
  21  chr21_24031554     AKia    T    C        0      0        2 
  21  chr21_24031554     AOna    T    C        0      0        2 
  21  chr21_24031554     ASom    T    C        0      0        2 
  21  chr21_24031554     HCab    T    C        0      0        2 
  21  chr21_24031554     HPrz    T    C        0      0        2 
  21  chr21_24031554     ZBoe    T    C        0      0        2 
  21  chr21_24031554     ZGre    T    C        1      2        2 
  21  chr21_24031554     ZHar    T    C        0      0        2 
  21  chr21_24031554   Sample    T    C        0      0        2 
  21  chr21_24031717     AAsi    G    T        0      0        2 
  21  chr21_24031717     AKia    G    T        0      0        2 
  21  chr21_24031717     AOna    G    T        0      0        2 
  21  chr21_24031717     ASom    G    T        0      0        2 
  21  chr21_24031717     HCab    G    T        0      0        2 
  21  chr21_24031717     HPrz    G    T        0      0        2 
  21  chr21_24031717     ZBoe    G    T        0      0        2 
  21  chr21_24031717     ZGre    G    T        1      2        2 
  21  chr21_24031717     ZHar    G    T        0      0        2 
  21  chr21_24031717   Sample    G    T        0      0        2 
  21  chr21_24032394     AAsi    C    T        1      2        2 
  21  chr21_24032394     AKia    C    T        0      0        2 
  21  chr21_24032394     AOna    C    T      0.5      1        2 
  21  chr21_24032394     ASom    C    T        1      2        2 
  21  chr21_24032394     HCab    C    T        0      0        2 
  21  chr21_24032394     HPrz    C    T        0      0        2 
  21  chr21_24032394     ZBoe    C    T        0      0        2 
  21  chr21_24032394     ZGre    C    T        0      0        2 
  21  chr21_24032394     ZHar    C    T        0      0        2 
  21  chr21_24032394   Sample    C    T        1      2        2 
  21  chr21_24042096     AAsi    T    C        0      0        2 
  21  chr21_24042096     AKia    T    C        0      0        2 
  21  chr21_24042096     AOna    T    C        0      0        2 
  21  chr21_24042096     ASom    T    C        0      0        2 
  21  chr21_24042096     HCab    T    C        0      0        2 
  21  chr21_24042096     HPrz    T    C        0      0        2 
  21  chr21_24042096     ZBoe    T    C        0      0        2 
  21  chr21_24042096     ZGre    T    C        0      0        2 
  21  chr21_24042096     ZHar    T    C      0.5      1        2 
  21  chr21_24042096   Sample    T    C        0      0        2 
  21  chr21_24043901     AAsi    C    T        0      0        2 
  21  chr21_24043901     AKia    C    T        0      0        2 
  21  chr21_24043901     AOna    C    T        0      0        2 
  21  chr21_24043901     ASom    C    T        0      0        2 
  21  chr21_24043901     HCab    C    T        0      0        2 
  21  chr21_24043901     HPrz    C    T      0.5      1        2 
  21  chr21_24043901     ZBoe    C    T        0      0        2 
  21  chr21_24043901     ZGre    C    T        0      0        2 
  21  chr21_24043901     ZHar    C    T        0      0        2 
  21  chr21_24043901   Sample    C    T        0      0        2 
  21  chr21_24044537     AAsi    A    C        0      0        2 
  21  chr21_24044537     AKia    A    C      0.5      1        2 
  21  chr21_24044537     AOna    A    C        0      0        2 
  21  chr21_24044537     ASom    A    C        0      0        2 
  21  chr21_24044537     HCab    A    C        0      0        2 
  21  chr21_24044537     HPrz    A    C        0      0        2 
  21  chr21_24044537     ZBoe    A    C        0      0        2 
  21  chr21_24044537     ZGre    A    C        0      0        2 
  21  chr21_24044537     ZHar    A    C        0      0        2 
  21  chr21_24044537   Sample    A    C        0      0        2 
  21  chr21_24046548     AAsi    T    A        0      0        2 
  21  chr21_24046548     AKia    T    A        0      0        2 
  21  chr21_24046548     AOna    T    A        0      0        2 
  21  chr21_24046548     ASom    T    A        0      0        2 
  21  chr21_24046548     HCab    T    A        1      2        2 
  21  chr21_24046548     HPrz    T    A        1      2        2 
  21  chr21_24046548     ZBoe    T    A        0      0        2 
  21  chr21_24046548     ZGre    T    A        0      0        2 
  21  chr21_24046548     ZHar    T    A        0      0        2 
  21  chr21_24046548   Sample    T    A        0      0        2 
  21  chr21_24050252     AAsi    C    T        0      0        2 
  21  chr21_24050252     AKia    C    T        1      2        2 
  21  chr21_24050252     AOna    C    T      0.5      1        2 
  21  chr21_24050252     ASom    C    T        0      0        2 
  21  chr21_24050252     HCab    C    T        0      0        2 
  21  chr21_24050252     HPrz    C    T        0      0        2 
  21  chr21_24050252     ZBoe    C    T        1      2        2 
  21  chr21_24050252     ZGre    C    T        0      0        2 
  21  chr21_24050252     ZHar    C    T        0      0        2 
  21  chr21_24050252   Sample    C    T        0      0        2 
  21  chr21_24056394     AAsi    A    G        0      0        2 
  21  chr21_24056394     AKia    A    G        0      0        2 
  21  chr21_24056394     AOna    A    G      0.5      1        2 
  21  chr21_24056394     ASom    A    G        0      0        2 
  21  chr21_24056394     HCab    A    G        0      0        2 
  21  chr21_24056394     HPrz    A    G        0      0        2 
  21  chr21_24056394     ZBoe    A    G        0      0        2 
  21  chr21_24056394     ZGre    A    G        0      0        2 
  21  chr21_24056394     ZHar    A    G        0      0        2 
  21  chr21_24056394   Sample    A    G        0      0        2 
  21  chr21_24060258     AAsi    A    G        0      0        2 
  21  chr21_24060258     AKia    A    G      0.5      1        2 
  21  chr21_24060258     AOna    A    G        0      0        2 
  21  chr21_24060258     ASom    A    G        0      0        2 
  21  chr21_24060258     HCab    A    G        0      0        2 
  21  chr21_24060258     HPrz    A    G        0      0        2 
  21  chr21_24060258     ZBoe    A    G        0      0        2 
  21  chr21_24060258     ZGre    A    G        0      0        2 
  21  chr21_24060258     ZHar    A    G        0      0        2 
  21  chr21_24060258   Sample    A    G        0      0        2 
  21  chr21_24062982     AAsi    C    G        0      0        2 
  21  chr21_24062982     AKia    C    G        0      0        2 
  21  chr21_24062982     AOna    C    G        0      0        2 
  21  chr21_24062982     ASom    C    G        0      0        2 
  21  chr21_24062982     HCab    C    G        0      0        2 
  21  chr21_24062982     HPrz    C    G      0.5      1        2 
  21  chr21_24062982     ZBoe    C    G        0      0        2 
  21  chr21_24062982     ZGre    C    G        0      0        2 
  21  chr21_24062982     ZHar    C    G        0      0        2 
  21  chr21_24062982   Sample    C    G        0      0        2 
  21  chr21_24063722     AAsi    C    T        1      2        2 
  21  chr21_24063722     AKia    C    T        0      0        2 
  21  chr21_24063722     AOna    C    T        0      0        2 
  21  chr21_24063722     ASom    C    T        1      2        2 
  21  chr21_24063722     HCab    C    T        0      0        2 
  21  chr21_24063722     HPrz    C    T        0      0        2 
  21  chr21_24063722     ZBoe    C    T      0.5      1        2 
  21  chr21_24063722     ZGre    C    T        1      2        2 
  21  chr21_24063722     ZHar    C    T      0.5      1        2 
  21  chr21_24063722   Sample    C    T        1      2        2 
  21  chr21_24066933     AAsi    C    G        0      0        2 
  21  chr21_24066933     AKia    C    G        0      0        2 
  21  chr21_24066933     AOna    C    G        0      0        2 
  21  chr21_24066933     ASom    C    G        0      0        2 
  21  chr21_24066933     HCab    C    G        0      0        2 
  21  chr21_24066933     HPrz    C    G        0      0        2 
  21  chr21_24066933     ZBoe    C    G        0      0        2 
  21  chr21_24066933     ZGre    C    G        1      2        2 
  21  chr21_24066933     ZHar    C    G        0      0        2 
  21  chr21_24066933   Sample    C    G        0      0        2 
  21  chr21_24071883     AAsi    G    T        0      0        2 
  21  chr21_24071883     AKia    G    T        0      0        2 
  21  chr21_24071883     AOna    G    T        0      0        2 
  21  chr21_24071883     ASom    G    T        1      2        2 
  21  chr21_24071883     HCab    G    T        0      0        2 
  21  chr21_24071883     HPrz    G    T        0      0        2 
  21  chr21_24071883     ZBoe    G    T        0      0        2 
  21  chr21_24071883     ZGre    G    T        0      0        2 
  21  chr21_24071883     ZHar    G    T        0      0        2 
  21  chr21_24071883   Sample    G    T        0      0        2 
  21  chr21_24080724     AAsi    T    G        0      0        2 
  21  chr21_24080724     AKia    T    G        0      0        2 
  21  chr21_24080724     AOna    T    G        0      0        2 
  21  chr21_24080724     ASom    T    G        1      2        2 
  21  chr21_24080724     HCab    T    G        0      0        2 
  21  chr21_24080724     HPrz    T    G        0      0        2 
  21  chr21_24080724     ZBoe    T    G        0      0        2 
  21  chr21_24080724     ZGre    T    G        0      0        2 
  21  chr21_24080724     ZHar    T    G        0      0        2 
  21  chr21_24080724   Sample    T    G        0      0        2 
  21  chr21_24084304     AAsi    A    G        0      0        2 
  21  chr21_24084304     AKia    A    G        0      0        2 
  21  chr21_24084304     AOna    A    G        0      0        2 
  21  chr21_24084304     ASom    A    G        0      0        2 
  21  chr21_24084304     HCab    A    G        0      0        2 
  21  chr21_24084304     HPrz    A    G        0      0        2 
  21  chr21_24084304     ZBoe    A    G        0      0        2 
  21  chr21_24084304     ZGre    A    G        1      2        2 
  21  chr21_24084304     ZHar    A    G        0      0        2 
  21  chr21_24084304   Sample    A    G        0      0        2 
  21  chr21_24087151     AAsi    A    G        0      0        2 
  21  chr21_24087151     AKia    A    G        0      0        2 
  21  chr21_24087151     AOna    A    G        0      0        2 
  21  chr21_24087151     ASom    A    G        0      0        2 
  21  chr21_24087151     HCab    A    G        1      2        2 
  21  chr21_24087151     HPrz    A    G        1      2        2 
  21  chr21_24087151     ZBoe    A    G        0      0        2 
  21  chr21_24087151     ZGre    A    G        0      0        2 
  21  chr21_24087151     ZHar    A    G        0      0        2 
  21  chr21_24087151   Sample    A    G        0      0        2 
  21  chr21_24094771     AAsi    T    C        0      0        2 
  21  chr21_24094771     AKia    T    C        0      0        2 
  21  chr21_24094771     AOna    T    C        0      0        2 
  21  chr21_24094771     ASom    T    C        0      0        2 
  21  chr21_24094771     HCab    T    C        1      2        2 
  21  chr21_24094771     HPrz    T    C        1      2        2 
  21  chr21_24094771     ZBoe    T    C        0      0        2 
  21  chr21_24094771     ZGre    T    C        0      0        2 
  21  chr21_24094771     ZHar    T    C        1      2        2 
  21  chr21_24094771   Sample    T    C        0      0        2 
  21  chr21_24096335     AAsi    A    T        0      0        2 
  21  chr21_24096335     AKia    A    T        0      0        2 
  21  chr21_24096335     AOna    A    T        0      0        2 
  21  chr21_24096335     ASom    A    T        1      2        2 
  21  chr21_24096335     HCab    A    T        0      0        2 
  21  chr21_24096335     HPrz    A    T        0      0        2 
  21  chr21_24096335     ZBoe    A    T        0      0        2 
  21  chr21_24096335     ZGre    A    T        0      0        2 
  21  chr21_24096335     ZHar    A    T        0      0        2 
  21  chr21_24096335   Sample    A    T        0      0        2 
  21  chr21_24104024     AAsi    C    T        0      0        2 
  21  chr21_24104024     AKia    C    T        0      0        2 
  21  chr21_24104024     AOna    C    T        0      0        2 
  21  chr21_24104024     ASom    C    T        0      0        2 
  21  chr21_24104024     HCab    C    T        1      2        2 
  21  chr21_24104024     HPrz    C    T        1      2        2 
  21  chr21_24104024     ZBoe    C    T        0      0        2 
  21  chr21_24104024     ZGre    C    T        0      0        2 
  21  chr21_24104024     ZHar    C    T        0      0        2 
  21  chr21_24104024   Sample    C    T        1      2        2 
  21  chr21_24104710     AAsi    C    G        0      0        2 
  21  chr21_24104710     AKia    C    G        0      0        2 
  21  chr21_24104710     AOna    C    G        0      0        2 
  21  chr21_24104710     ASom    C    G        0      0        2 
  21  chr21_24104710     HCab    C    G        1      2        2 
  21  chr21_24104710     HPrz    C    G        1      2        2 
  21  chr21_24104710     ZBoe    C    G        0      0        2 
  21  chr21_24104710     ZGre    C    G        0      0        2 
  21  chr21_24104710     ZHar    C    G        0      0        2 
  21  chr21_24104710   Sample    C    G        0      0        2 
  21  chr21_24111318     AAsi    G    A        0      0        2 
  21  chr21_24111318     AKia    G    A        0      0        2 
  21  chr21_24111318     AOna    G    A        0      0        2 
  21  chr21_24111318     ASom    G    A        0      0        2 
  21  chr21_24111318     HCab    G    A        1      2        2 
  21  chr21_24111318     HPrz    G    A        1      2        2 
  21  chr21_24111318     ZBoe    G    A        0      0        2 
  21  chr21_24111318     ZGre    G    A        0      0        2 
  21  chr21_24111318     ZHar    G    A        0      0        2 
  21  chr21_24111318   Sample    G    A        0      0        2 
  21  chr21_24114861     AAsi    G    A        0      0        2 
  21  chr21_24114861     AKia    G    A        0      0        2 
  21  chr21_24114861     AOna    G    A        0      0        2 
  21  chr21_24114861     ASom    G    A        0      0        2 
  21  chr21_24114861     HCab    G    A        1      2        2 
  21  chr21_24114861     HPrz    G    A        1      2        2 
  21  chr21_24114861     ZBoe    G    A        0      0        2 
  21  chr21_24114861     ZGre    G    A        0      0        2 
  21  chr21_24114861     ZHar    G    A        0      0        2 
  21  chr21_24114861   Sample    G    A        0      0        2 
  21  chr21_24126061     AAsi    T    C        0      0        2 
  21  chr21_24126061     AKia    T    C        0      0        2 
  21  chr21_24126061     AOna    T    C        0      0        2 
  21  chr21_24126061     ASom    T    C        0      0        2 
  21  chr21_24126061     HCab    T    C        0      0        2 
  21  chr21_24126061     HPrz    T    C        0      0        2 
  21  chr21_24126061     ZBoe    T    C        0      0        2 
  21  chr21_24126061     ZGre    T    C        1      2        2 
  21  chr21_24126061     ZHar    T    C        0      0        2 
  21  chr21_24126061   Sample    T    C        0      0        2 
  21  chr21_24129644     AAsi    T    C        0      0        2 
  21  chr21_24129644     AKia    T    C        1      2        2 
  21  chr21_24129644     AOna    T    C        0      0        2 
  21  chr21_24129644     ASom    T    C        0      0        2 
  21  chr21_24129644     HCab    T    C        0      0        2 
  21  chr21_24129644     HPrz    T    C        0      0        2 
  21  chr21_24129644     ZBoe    T    C        0      0        2 
  21  chr21_24129644     ZGre    T    C        0      0        2 
  21  chr21_24129644     ZHar    T    C        0      0        2 
  21  chr21_24129644   Sample    T    C        0      0        2 
  21  chr21_24137827     AAsi    A    G        0      0        2 
  21  chr21_24137827     AKia    A    G        0      0        2 
  21  chr21_24137827     AOna    A    G        0      0        2 
  21  chr21_24137827     ASom    A    G        0      0        2 
  21  chr21_24137827     HCab    A    G        0      0        2 
  21  chr21_24137827     HPrz    A    G        0      0        2 
  21  chr21_24137827     ZBoe    A    G        0      0        2 
  21  chr21_24137827     ZGre    A    G        0      0        2 
  21  chr21_24137827     ZHar    A    G      0.5      1        2 
  21  chr21_24137827   Sample    A    G        0      0        2 
  21  chr21_24154294     AAsi    C    T        0      0        2 
  21  chr21_24154294     AKia    C    T        0      0        2 
  21  chr21_24154294     AOna    C    T        0      0        2 
  21  chr21_24154294     ASom    C    T        0      0        2 
  21  chr21_24154294     HCab    C    T        1      2        2 
  21  chr21_24154294     HPrz    C    T        1      2        2 
  21  chr21_24154294     ZBoe    C    T        0      0        2 
  21  chr21_24154294     ZGre    C    T        0      0        2 
  21  chr21_24154294     ZHar    C    T        0      0        2 
  21  chr21_24154294   Sample    C    T        0      0        2 
  21  chr21_24155270     AAsi    A    G        0      0        2 
  21  chr21_24155270     AKia    A    G        1      2        2 
  21  chr21_24155270     AOna    A    G        0      0        2 
  21  chr21_24155270     ASom    A    G        0      0        2 
  21  chr21_24155270     HCab    A    G        0      0        2 
  21  chr21_24155270     HPrz    A    G        0      0        2 
  21  chr21_24155270     ZBoe    A    G        0      0        2 
  21  chr21_24155270     ZGre    A    G        0      0        2 
  21  chr21_24155270     ZHar    A    G        0      0        2 
  21  chr21_24155270   Sample    A    G        0      0        2 
  21  chr21_24158375     AAsi    C    G        0      0        2 
  21  chr21_24158375     AKia    C    G        0      0        2 
  21  chr21_24158375     AOna    C    G        0      0        2 
  21  chr21_24158375     ASom    C    G        0      0        2 
  21  chr21_24158375     HCab    C    G        0      0        2 
  21  chr21_24158375     HPrz    C    G        0      0        2 
  21  chr21_24158375     ZBoe    C    G        0      0        2 
  21  chr21_24158375     ZGre    C    G        0      0        2 
  21  chr21_24158375     ZHar    C    G        1      2        2 
  21  chr21_24158375   Sample    C    G        0      0        2 
  21  chr21_24163323     AAsi    C    T        0      0        2 
  21  chr21_24163323     AKia    C    T        0      0        2 
  21  chr21_24163323     AOna    C    T        1      2        2 
  21  chr21_24163323     ASom    C    T        0      0        2 
  21  chr21_24163323     HCab    C    T        0      0        2 
  21  chr21_24163323     HPrz    C    T        0      0        2 
  21  chr21_24163323     ZBoe    C    T        0      0        2 
  21  chr21_24163323     ZGre    C    T        0      0        2 
  21  chr21_24163323     ZHar    C    T        0      0        2 
  21  chr21_24163323   Sample    C    T        0      0        2 
  21  chr21_24178622     AAsi    A    G        0      0        2 
  21  chr21_24178622     AKia    A    G        0      0        2 
  21  chr21_24178622     AOna    A    G      0.5      1        2 
  21  chr21_24178622     ASom    A    G        0      0        2 
  21  chr21_24178622     HCab    A    G        0      0        2 
  21  chr21_24178622     HPrz    A    G        0      0        2 
  21  chr21_24178622     ZBoe    A    G        0      0        2 
  21  chr21_24178622     ZGre    A    G        0      0        2 
  21  chr21_24178622     ZHar    A    G        0      0        2 
  21  chr21_24178622   Sample    A    G        0      0        2 
  21  chr21_24188623     AAsi    G    A        0      0        2 
  21  chr21_24188623     AKia    G    A        0      0        2 
  21  chr21_24188623     AOna    G    A      0.5      1        2 
  21  chr21_24188623     ASom    G    A        0      0        2 
  21  chr21_24188623     HCab    G    A        0      0        2 
  21  chr21_24188623     HPrz    G    A        0      0        2 
  21  chr21_24188623     ZBoe    G    A        0      0        2 
  21  chr21_24188623     ZGre    G    A        0      0        2 
  21  chr21_24188623     ZHar    G    A        0      0        2 
  21  chr21_24188623   Sample    G    A        0      0        2 
  21  chr21_24188902     AAsi    C    G        0      0        2 
  21  chr21_24188902     AKia    C    G        0      0        2 
  21  chr21_24188902     AOna    C    G        0      0        2 
  21  chr21_24188902     ASom    C    G        0      0        2 
  21  chr21_24188902     HCab    C    G        1      2        2 
  21  chr21_24188902     HPrz    C    G        1      2        2 
  21  chr21_24188902     ZBoe    C    G        0      0        2 
  21  chr21_24188902     ZGre    C    G        0      0        2 
  21  chr21_24188902     ZHar    C    G        0      0        2 
  21  chr21_24188902   Sample    C    G        0      0        2 
  21  chr21_24198239     AAsi    A    G        0      0        2 
  21  chr21_24198239     AKia    A    G        0      0        2 
  21  chr21_24198239     AOna    A    G        0      0        2 
  21  chr21_24198239     ASom    A    G        0      0        2 
  21  chr21_24198239     HCab    A    G        1      2        2 
  21  chr21_24198239     HPrz    A    G        1      2        2 
  21  chr21_24198239     ZBoe    A    G        0      0        2 
  21  chr21_24198239     ZGre    A    G        0      0        2 
  21  chr21_24198239     ZHar    A    G        0      0        2 
  21  chr21_24198239   Sample    A    G        0      0        2 
  21  chr21_24213359     AAsi    T    A        0      0        2 
  21  chr21_24213359     AKia    T    A        0      0        2 
  21  chr21_24213359     AOna    T    A        0      0        2 
  21  chr21_24213359     ASom    T    A        0      0        2 
  21  chr21_24213359     HCab    T    A        0      0        2 
  21  chr21_24213359     HPrz    T    A        0      0        2 
  21  chr21_24213359     ZBoe    T    A        0      0        2 
  21  chr21_24213359     ZGre    T    A        1      2        2 
  21  chr21_24213359     ZHar    T    A        0      0        2 
  21  chr21_24213359   Sample    T    A        0      0        2 
  21  chr21_24214345     AAsi    A    C        0      0        2 
  21  chr21_24214345     AKia    A    C        1      2        2 
  21  chr21_24214345     AOna    A    C        0      0        2 
  21  chr21_24214345     ASom    A    C        0      0        2 
  21  chr21_24214345     HCab    A    C        0      0        2 
  21  chr21_24214345     HPrz    A    C        0      0        2 
  21  chr21_24214345     ZBoe    A    C        0      0        2 
  21  chr21_24214345     ZGre    A    C        0      0        2 
  21  chr21_24214345     ZHar    A    C        0      0        2 
  21  chr21_24214345   Sample    A    C        0      0        2 
  21  chr21_24217466     AAsi    C    T        1      2        2 
  21  chr21_24217466     AKia    C    T        0      0        2 
  21  chr21_24217466     AOna    C    T        0      0        2 
  21  chr21_24217466     ASom    C    T        1      2        2 
  21  chr21_24217466     HCab    C    T        0      0        2 
  21  chr21_24217466     HPrz    C    T        0      0        2 
  21  chr21_24217466     ZBoe    C    T        0      0        2 
  21  chr21_24217466     ZGre    C    T        0      0        2 
  21  chr21_24217466     ZHar    C    T        0      0        2 
  21  chr21_24217466   Sample    C    T        1      2        2 
  21  chr21_24222263     AAsi    C    T        0      0        2 
  21  chr21_24222263     AKia    C    T        0      0        2 
  21  chr21_24222263     AOna    C    T        0      0        2 
  21  chr21_24222263     ASom    C    T        0      0        2 
  21  chr21_24222263     HCab    C    T        0      0        2 
  21  chr21_24222263     HPrz    C    T        0      0        2 
  21  chr21_24222263     ZBoe    C    T        0      0        2 
  21  chr21_24222263     ZGre    C    T        0      0        2 
  21  chr21_24222263     ZHar    C    T        1      2        2 
  21  chr21_24222263   Sample    C    T        0      0        2 
  21  chr21_24225661     AAsi    C    G        0      0        2 
  21  chr21_24225661     AKia    C    G        0      0        2 
  21  chr21_24225661     AOna    C    G        1      2        2 
  21  chr21_24225661     ASom    C    G        0      0        2 
  21  chr21_24225661     HCab    C    G        0      0        2 
  21  chr21_24225661     HPrz    C    G        0      0        2 
  21  chr21_24225661     ZBoe    C    G        0      0        2 
  21  chr21_24225661     ZGre    C    G        0      0        2 
  21  chr21_24225661     ZHar    C    G        0      0        2 
  21  chr21_24225661   Sample    C    G        0      0        2 
  21  chr21_24225692     AAsi    A    G        0      0        2 
  21  chr21_24225692     AKia    A    G        0      0        2 
  21  chr21_24225692     AOna    A    G        0      0        2 
  21  chr21_24225692     ASom    A    G        0      0        2 
  21  chr21_24225692     HCab    A    G        0      0        2 
  21  chr21_24225692     HPrz    A    G        0      0        2 
  21  chr21_24225692     ZBoe    A    G      0.5      1        2 
  21  chr21_24225692     ZGre    A    G        0      0        2 
  21  chr21_24225692     ZHar    A    G        0      0        2 
  21  chr21_24225692   Sample    A    G        0      0        2 
  21  chr21_24232001     AAsi    T    A        1      2        2 
  21  chr21_24232001     AKia    T    A        0      0        2 
  21  chr21_24232001     AOna    T    A        0      0        2 
  21  chr21_24232001     ASom    T    A        0      0        2 
  21  chr21_24232001     HCab    T    A        0      0        2 
  21  chr21_24232001     HPrz    T    A        0      0        2 
  21  chr21_24232001     ZBoe    T    A        0      0        2 
  21  chr21_24232001     ZGre    T    A        0      0        2 
  21  chr21_24232001     ZHar    T    A        0      0        2 
  21  chr21_24232001   Sample    T    A        1      2        2 
  21  chr21_24232948     AAsi    G    A        0      0        2 
  21  chr21_24232948     AKia    G    A        0      0        2 
  21  chr21_24232948     AOna    G    A        1      2        2 
  21  chr21_24232948     ASom    G    A        0      0        2 
  21  chr21_24232948     HCab    G    A        0      0        2 
  21  chr21_24232948     HPrz    G    A        0      0        2 
  21  chr21_24232948     ZBoe    G    A        0      0        2 
  21  chr21_24232948     ZGre    G    A        0      0        2 
  21  chr21_24232948     ZHar    G    A        0      0        2 
  21  chr21_24232948   Sample    G    A        0      0        2 
  21  chr21_24243032     AAsi    T    C        0      0        2 
  21  chr21_24243032     AKia    T    C        0      0        2 
  21  chr21_24243032     AOna    T    C        0      0        2 
  21  chr21_24243032     ASom    T    C        0      0        2 
  21  chr21_24243032     HCab    T    C        0      0        2 
  21  chr21_24243032     HPrz    T    C        0      0        2 
  21  chr21_24243032     ZBoe    T    C        0      0        2 
  21  chr21_24243032     ZGre    T    C        0      0        2 
  21  chr21_24243032     ZHar    T    C        1      2        2 
  21  chr21_24243032   Sample    T    C        0      0        2 
  21  chr21_24254738     AAsi    G    A        0      0        2 
  21  chr21_24254738     AKia    G    A        0      0        2 
  21  chr21_24254738     AOna    G    A      0.5      1        2 
  21  chr21_24254738     ASom    G    A        0      0        2 
  21  chr21_24254738     HCab    G    A        0      0        2 
  21  chr21_24254738     HPrz    G    A        0      0        2 
  21  chr21_24254738     ZBoe    G    A        0      0        2 
  21  chr21_24254738     ZGre    G    A        0      0        2 
  21  chr21_24254738     ZHar    G    A        0      0        2 
  21  chr21_24254738   Sample    G    A        0      0        2 
  21  chr21_24256643     AAsi    G    A        0      0        2 
  21  chr21_24256643     AKia    G    A        1      2        2 
  21  chr21_24256643     AOna    G    A        1      2        2 
  21  chr21_24256643     ASom    G    A        0      0        2 
  21  chr21_24256643     HCab    G    A        0      0        2 
  21  chr21_24256643     HPrz    G    A        0      0        2 
  21  chr21_24256643     ZBoe    G    A        0      0        2 
  21  chr21_24256643     ZGre    G    A        0      0        2 
  21  chr21_24256643     ZHar    G    A        0      0        2 
  21  chr21_24256643   Sample    G    A        0      0        2 
  21  chr21_24256911     AAsi    T    A        0      0        2 
  21  chr21_24256911     AKia    T    A        0      0        2 
  21  chr21_24256911     AOna    T    A        0      0        2 
  21  chr21_24256911     ASom    T    A        0      0        2 
  21  chr21_24256911     HCab    T    A        0      0        2 
  21  chr21_24256911     HPrz    T    A        0      0        2 
  21  chr21_24256911     ZBoe    T    A        0      0        2 
  21  chr21_24256911     ZGre    T    A        0      0        2 
  21  chr21_24256911     ZHar    T    A        1      2        2 
  21  chr21_24256911   Sample    T    A        0      0        2 
  21  chr21_24263396     AAsi    T    A        0      0        2 
  21  chr21_24263396     AKia    T    A        0      0        2 
  21  chr21_24263396     AOna    T    A        0      0        2 
  21  chr21_24263396     ASom    T    A        0      0        2 
  21  chr21_24263396     HCab    T    A      0.5      1        2 
  21  chr21_24263396     HPrz    T    A        0      0        2 
  21  chr21_24263396     ZBoe    T    A        0      0        2 
  21  chr21_24263396     ZGre    T    A        0      0        2 
  21  chr21_24263396     ZHar    T    A        0      0        2 
  21  chr21_24263396   Sample    T    A        0      0        2 
  21  chr21_24274772     AAsi    A    G        0      0        2 
  21  chr21_24274772     AKia    A    G        1      2        2 
  21  chr21_24274772     AOna    A    G      0.5      1        2 
  21  chr21_24274772     ASom    A    G        0      0        2 
  21  chr21_24274772     HCab    A    G        0      0        2 
  21  chr21_24274772     HPrz    A    G        0      0        2 
  21  chr21_24274772     ZBoe    A    G        0      0        2 
  21  chr21_24274772     ZGre    A    G        0      0        2 
  21  chr21_24274772     ZHar    A    G        0      0        2 
  21  chr21_24274772   Sample    A    G        0      0        2 
  21  chr21_24275828     AAsi    G    A        0      0        2 
  21  chr21_24275828     AKia    G    A        1      2        2 
  21  chr21_24275828     AOna    G    A        0      0        2 
  21  chr21_24275828     ASom    G    A        0      0        2 
  21  chr21_24275828     HCab    G    A        0      0        2 
  21  chr21_24275828     HPrz    G    A        0      0        2 
  21  chr21_24275828     ZBoe    G    A        0      0        2 
  21  chr21_24275828     ZGre    G    A        0      0        2 
  21  chr21_24275828     ZHar    G    A        0      0        2 
  21  chr21_24275828   Sample    G    A        0      0        2 
  21  chr21_24283694     AAsi    G    A        0      0        2 
  21  chr21_24283694     AKia    G    A        0      0        2 
  21  chr21_24283694     AOna    G    A      0.5      1        2 
  21  chr21_24283694     ASom    G    A        0      0        2 
  21  chr21_24283694     HCab    G    A        0      0        2 
  21  chr21_24283694     HPrz    G    A        0      0        2 
  21  chr21_24283694     ZBoe    G    A        0      0        2 
  21  chr21_24283694     ZGre    G    A        0      0        2 
  21  chr21_24283694     ZHar    G    A        0      0        2 
  21  chr21_24283694   Sample    G    A        0      0        2 
  21  chr21_24289085     AAsi    G    T        0      0        2 
  21  chr21_24289085     AKia    G    T        0      0        2 
  21  chr21_24289085     AOna    G    T        0      0        2 
  21  chr21_24289085     ASom    G    T        1      2        2 
  21  chr21_24289085     HCab    G    T        0      0        2 
  21  chr21_24289085     HPrz    G    T        0      0        2 
  21  chr21_24289085     ZBoe    G    T        0      0        2 
  21  chr21_24289085     ZGre    G    T        0      0        2 
  21  chr21_24289085     ZHar    G    T        0      0        2 
  21  chr21_24289085   Sample    G    T        0      0        2 
  21  chr21_24290763     AAsi    G    A        0      0        2 
  21  chr21_24290763     AKia    G    A        0      0        2 
  21  chr21_24290763     AOna    G    A        0      0        2 
  21  chr21_24290763     ASom    G    A        0      0        2 
  21  chr21_24290763     HCab    G    A        1      2        2 
  21  chr21_24290763     HPrz    G    A        1      2        2 
  21  chr21_24290763     ZBoe    G    A        0      0        2 
  21  chr21_24290763     ZGre    G    A        0      0        2 
  21  chr21_24290763     ZHar    G    A        0      0        2 
  21  chr21_24290763   Sample    G    A        0      0        2 
  21  chr21_24293418     AAsi    A    G        0      0        2 
  21  chr21_24293418     AKia    A    G        0      0        2 
  21  chr21_24293418     AOna    A    G        0      0        2 
  21  chr21_24293418     ASom    A    G        0      0        2 
  21  chr21_24293418     HCab    A    G        0      0        2 
  21  chr21_24293418     HPrz    A    G        0      0        2 
  21  chr21_24293418     ZBoe    A    G        0      0        2 
  21  chr21_24293418     ZGre    A    G        1      2        2 
  21  chr21_24293418     ZHar    A    G        0      0        2 
  21  chr21_24293418   Sample    A    G        0      0        2 
  21  chr21_24303004     AAsi    T    G        0      0        2 
  21  chr21_24303004     AKia    T    G        0      0        2 
  21  chr21_24303004     AOna    T    G      0.5      1        2 
  21  chr21_24303004     ASom    T    G        0      0        2 
  21  chr21_24303004     HCab    T    G        0      0        2 
  21  chr21_24303004     HPrz    T    G        0      0        2 
  21  chr21_24303004     ZBoe    T    G        0      0        2 
  21  chr21_24303004     ZGre    T    G        0      0        2 
  21  chr21_24303004     ZHar    T    G        0      0        2 
  21  chr21_24303004   Sample    T    G        0      0        2 
  21  chr21_24303064     AAsi    A    C        0      0        2 
  21  chr21_24303064     AKia    A    C        0      0        2 
  21  chr21_24303064     AOna    A    C      0.5      1        2 
  21  chr21_24303064     ASom    A    C        0      0        2 
  21  chr21_24303064     HCab    A    C        0      0        2 
  21  chr21_24303064     HPrz    A    C        0      0        2 
  21  chr21_24303064     ZBoe    A    C        0      0        2 
  21  chr21_24303064     ZGre    A    C        0      0        2 
  21  chr21_24303064     ZHar    A    C        0      0        2 
  21  chr21_24303064   Sample    A    C        0      0        2 
  21  chr21_24310281     AAsi    T    C        0      0        2 
  21  chr21_24310281     AKia    T    C        0      0        2 
  21  chr21_24310281     AOna    T    C        0      0        2 
  21  chr21_24310281     ASom    T    C        0      0        2 
  21  chr21_24310281     HCab    T    C        1      2        2 
  21  chr21_24310281     HPrz    T    C        1      2        2 
  21  chr21_24310281     ZBoe    T    C        0      0        2 
  21  chr21_24310281     ZGre    T    C        0      0        2 
  21  chr21_24310281     ZHar    T    C        0      0        2 
  21  chr21_24310281   Sample    T    C        0      0        2 
  21  chr21_24315056     AAsi    A    C      0.5      1        2 
  21  chr21_24315056     AKia    A    C        0      0        2 
  21  chr21_24315056     AOna    A    C        0      0        2 
  21  chr21_24315056     ASom    A    C        1      2        2 
  21  chr21_24315056     HCab    A    C        0      0        2 
  21  chr21_24315056     HPrz    A    C        0      0        2 
  21  chr21_24315056     ZBoe    A    C        0      0        2 
  21  chr21_24315056     ZGre    A    C        0      0        2 
  21  chr21_24315056     ZHar    A    C        0      0        2 
  21  chr21_24315056   Sample    A    C        1      2        2 
  21  chr21_24316280     AAsi    T    A        0      0        2 
  21  chr21_24316280     AKia    T    A        0      0        2 
  21  chr21_24316280     AOna    T    A        0      0        2 
  21  chr21_24316280     ASom    T    A        1      2        2 
  21  chr21_24316280     HCab    T    A        0      0        2 
  21  chr21_24316280     HPrz    T    A        0      0        2 
  21  chr21_24316280     ZBoe    T    A        0      0        2 
  21  chr21_24316280     ZGre    T    A        0      0        2 
  21  chr21_24316280     ZHar    T    A        0      0        2 
  21  chr21_24316280   Sample    T    A        0      0        2 
  21  chr21_24321195     AAsi    A    G        0      0        2 
  21  chr21_24321195     AKia    A    G      0.5      1        2 
  21  chr21_24321195     AOna    A    G        0      0        2 
  21  chr21_24321195     ASom    A    G        0      0        2 
  21  chr21_24321195     HCab    A    G        0      0        2 
  21  chr21_24321195     HPrz    A    G        0      0        2 
  21  chr21_24321195     ZBoe    A    G        0      0        2 
  21  chr21_24321195     ZGre    A    G        0      0        2 
  21  chr21_24321195     ZHar    A    G        0      0        2 
  21  chr21_24321195   Sample    A    G        0      0        2 
  21  chr21_24322957     AAsi    A    G        0      0        2 
  21  chr21_24322957     AKia    A    G        0      0        2 
  21  chr21_24322957     AOna    A    G        0      0        2 
  21  chr21_24322957     ASom    A    G        0      0        2 
  21  chr21_24322957     HCab    A    G        1      2        2 
  21  chr21_24322957     HPrz    A    G        1      2        2 
  21  chr21_24322957     ZBoe    A    G        0      0        2 
  21  chr21_24322957     ZGre    A    G        0      0        2 
  21  chr21_24322957     ZHar    A    G        0      0        2 
  21  chr21_24322957   Sample    A    G        0      0        2 
  21  chr21_24329455     AAsi    G    A        0      0        2 
  21  chr21_24329455     AKia    G    A        0      0        2 
  21  chr21_24329455     AOna    G    A        0      0        2 
  21  chr21_24329455     ASom    G    A        0      0        2 
  21  chr21_24329455     HCab    G    A        0      0        2 
  21  chr21_24329455     HPrz    G    A        0      0        2 
  21  chr21_24329455     ZBoe    G    A        0      0        2 
  21  chr21_24329455     ZGre    G    A        1      2        2 
  21  chr21_24329455     ZHar    G    A        0      0        2 
  21  chr21_24329455   Sample    G    A        0      0        2 
  21  chr21_24331416     AAsi    A    C        0      0        2 
  21  chr21_24331416     AKia    A    C        0      0        2 
  21  chr21_24331416     AOna    A    C        0      0        2 
  21  chr21_24331416     ASom    A    C        0      0        2 
  21  chr21_24331416     HCab    A    C        0      0        2 
  21  chr21_24331416     HPrz    A    C        0      0        2 
  21  chr21_24331416     ZBoe    A    C      0.5      1        2 
  21  chr21_24331416     ZGre    A    C        0      0        2 
  21  chr21_24331416     ZHar    A    C        0      0        2 
  21  chr21_24331416   Sample    A    C        0      0        2 
  21  chr21_24347606     AAsi    C    A        0      0        2 
  21  chr21_24347606     AKia    C    A        0      0        2 
  21  chr21_24347606     AOna    C    A        0      0        2 
  21  chr21_24347606     ASom    C    A        0      0        2 
  21  chr21_24347606     HCab    C    A        1      2        2 
  21  chr21_24347606     HPrz    C    A        1      2        2 
  21  chr21_24347606     ZBoe    C    A        0      0        2 
  21  chr21_24347606     ZGre    C    A        0      0        2 
  21  chr21_24347606     ZHar    C    A        0      0        2 
  21  chr21_24347606   Sample    C    A        0      0        2 
  21  chr21_24351127     AAsi    C    T        1      2        2 
  21  chr21_24351127     AKia    C    T        0      0        2 
  21  chr21_24351127     AOna    C    T        0      0        2 
  21  chr21_24351127     ASom    C    T        0      0        2 
  21  chr21_24351127     HCab    C    T        0      0        2 
  21  chr21_24351127     HPrz    C    T        0      0        2 
  21  chr21_24351127     ZBoe    C    T        0      0        2 
  21  chr21_24351127     ZGre    C    T        0      0        2 
  21  chr21_24351127     ZHar    C    T        0      0        2 
  21  chr21_24351127   Sample    C    T        1      2        2 
  21  chr21_24351223     AAsi    C    T        0      0        2 
  21  chr21_24351223     AKia    C    T        0      0        2 
  21  chr21_24351223     AOna    C    T        0      0        2 
  21  chr21_24351223     ASom    C    T        1      2        2 
  21  chr21_24351223     HCab    C    T        0      0        2 
  21  chr21_24351223     HPrz    C    T        0      0        2 
  21  chr21_24351223     ZBoe    C    T        0      0        2 
  21  chr21_24351223     ZGre    C    T        0      0        2 
  21  chr21_24351223     ZHar    C    T        0      0        2 
  21  chr21_24351223   Sample    C    T        0      0        2 
  21  chr21_24351258     AAsi    A    C        0      0        2 
  21  chr21_24351258     AKia    A    C      0.5      1        2 
  21  chr21_24351258     AOna    A    C        0      0        2 
  21  chr21_24351258     ASom    A    C        0      0        2 
  21  chr21_24351258     HCab    A    C        0      0        2 
  21  chr21_24351258     HPrz    A    C        0      0        2 
  21  chr21_24351258     ZBoe    A    C        0      0        2 
  21  chr21_24351258     ZGre    A    C        0      0        2 
  21  chr21_24351258     ZHar    A    C        0      0        2 
  21  chr21_24351258   Sample    A    C        0      0        2 
  21  chr21_24355423     AAsi    C    T        0      0        2 
  21  chr21_24355423     AKia    C    T        0      0        2 
  21  chr21_24355423     AOna    C    T        0      0        2 
  21  chr21_24355423     ASom    C    T        0      0        2 
  21  chr21_24355423     HCab    C    T        0      0        2 
  21  chr21_24355423     HPrz    C    T        0      0        2 
  21  chr21_24355423     ZBoe    C    T        0      0        2 
  21  chr21_24355423     ZGre    C    T        0      0        2 
  21  chr21_24355423     ZHar    C    T      0.5      1        2 
  21  chr21_24355423   Sample    C    T        0      0        2 
  21  chr21_24358743     AAsi    A    C        0      0        2 
  21  chr21_24358743     AKia    A    C      0.5      1        2 
  21  chr21_24358743     AOna    A    C        0      0        2 
  21  chr21_24358743     ASom    A    C        0      0        2 
  21  chr21_24358743     HCab    A    C        0      0        2 
  21  chr21_24358743     HPrz    A    C        0      0        2 
  21  chr21_24358743     ZBoe    A    C        0      0        2 
  21  chr21_24358743     ZGre    A    C        0      0        2 
  21  chr21_24358743     ZHar    A    C        0      0        2 
  21  chr21_24358743   Sample    A    C        0      0        2 
  21  chr21_24362200     AAsi    A    G        0      0        2 
  21  chr21_24362200     AKia    A    G        0      0        2 
  21  chr21_24362200     AOna    A    G        0      0        2 
  21  chr21_24362200     ASom    A    G        1      2        2 
  21  chr21_24362200     HCab    A    G        0      0        2 
  21  chr21_24362200     HPrz    A    G        0      0        2 
  21  chr21_24362200     ZBoe    A    G        0      0        2 
  21  chr21_24362200     ZGre    A    G        0      0        2 
  21  chr21_24362200     ZHar    A    G        0      0        2 
  21  chr21_24362200   Sample    A    G        0      0        2 
  21  chr21_24363827     AAsi    T    C        0      0        2 
  21  chr21_24363827     AKia    T    C        0      0        2 
  21  chr21_24363827     AOna    T    C        0      0        2 
  21  chr21_24363827     ASom    T    C        0      0        2 
  21  chr21_24363827     HCab    T    C        0      0        2 
  21  chr21_24363827     HPrz    T    C        0      0        2 
  21  chr21_24363827     ZBoe    T    C        0      0        2 
  21  chr21_24363827     ZGre    T    C        0      0        2 
  21  chr21_24363827     ZHar    T    C        1      2        2 
  21  chr21_24363827   Sample    T    C        0      0        2 
  21  chr21_24367705     AAsi    T    C        0      0        2 
  21  chr21_24367705     AKia    T    C        0      0        2 
  21  chr21_24367705     AOna    T    C        0      0        2 
  21  chr21_24367705     ASom    T    C        1      2        2 
  21  chr21_24367705     HCab    T    C        0      0        2 
  21  chr21_24367705     HPrz    T    C        0      0        2 
  21  chr21_24367705     ZBoe    T    C        0      0        2 
  21  chr21_24367705     ZGre    T    C        0      0        2 
  21  chr21_24367705     ZHar    T    C        0      0        2 
  21  chr21_24367705   Sample    T    C        0      0        2 
  21  chr21_24373580     AAsi    A    G      0.5      1        2 
  21  chr21_24373580     AKia    A    G        0      0        2 
  21  chr21_24373580     AOna    A    G        0      0        2 
  21  chr21_24373580     ASom    A    G        0      0        2 
  21  chr21_24373580     HCab    A    G        0      0        2 
  21  chr21_24373580     HPrz    A    G        0      0        2 
  21  chr21_24373580     ZBoe    A    G        0      0        2 
  21  chr21_24373580     ZGre    A    G        0      0        2 
  21  chr21_24373580     ZHar    A    G        0      0        2 
  21  chr21_24373580   Sample    A    G        0      0        2 
  21  chr21_24373686     AAsi    G    T        0      0        2 
  21  chr21_24373686     AKia    G    T        0      0        2 
  21  chr21_24373686     AOna    G    T        0      0        2 
  21  chr21_24373686     ASom    G    T        0      0        2 
  21  chr21_24373686     HCab    G    T        0      0        2 
  21  chr21_24373686     HPrz    G    T        0      0        2 
  21  chr21_24373686     ZBoe    G    T      0.5      1        2 
  21  chr21_24373686     ZGre    G    T        0      0        2 
  21  chr21_24373686     ZHar    G    T        0      0        2 
  21  chr21_24373686   Sample    G    T        0      0        2 
  21  chr21_24375869     AAsi    T    C        0      0        2 
  21  chr21_24375869     AKia    T    C        0      0        2 
  21  chr21_24375869     AOna    T    C      0.5      1        2 
  21  chr21_24375869     ASom    T    C        0      0        2 
  21  chr21_24375869     HCab    T    C        0      0        2 
  21  chr21_24375869     HPrz    T    C        0      0        2 
  21  chr21_24375869     ZBoe    T    C        0      0        2 
  21  chr21_24375869     ZGre    T    C        0      0        2 
  21  chr21_24375869     ZHar    T    C        0      0        2 
  21  chr21_24375869   Sample    T    C        0      0        2 
  21  chr21_24380453     AAsi    C    A        0      0        2 
  21  chr21_24380453     AKia    C    A        0      0        2 
  21  chr21_24380453     AOna    C    A        0      0        2 
  21  chr21_24380453     ASom    C    A        1      2        2 
  21  chr21_24380453     HCab    C    A        0      0        2 
  21  chr21_24380453     HPrz    C    A        0      0        2 
  21  chr21_24380453     ZBoe    C    A        0      0        2 
  21  chr21_24380453     ZGre    C    A        0      0        2 
  21  chr21_24380453     ZHar    C    A        0      0        2 
  21  chr21_24380453   Sample    C    A        0      0        2 
  21  chr21_24380631     AAsi    G    A        0      0        2 
  21  chr21_24380631     AKia    G    A      0.5      1        2 
  21  chr21_24380631     AOna    G    A        0      0        2 
  21  chr21_24380631     ASom    G    A        0      0        2 
  21  chr21_24380631     HCab    G    A        0      0        2 
  21  chr21_24380631     HPrz    G    A        0      0        2 
  21  chr21_24380631     ZBoe    G    A        0      0        2 
  21  chr21_24380631     ZGre    G    A        0      0        2 
  21  chr21_24380631     ZHar    G    A        0      0        2 
  21  chr21_24380631   Sample    G    A        0      0        2 
  21  chr21_24385117     AAsi    C    T        0      0        2 
  21  chr21_24385117     AKia    C    T        0      0        2 
  21  chr21_24385117     AOna    C    T        0      0        2 
  21  chr21_24385117     ASom    C    T        0      0        2 
  21  chr21_24385117     HCab    C    T        0      0        2 
  21  chr21_24385117     HPrz    C    T        1      2        2 
  21  chr21_24385117     ZBoe    C    T        0      0        2 
  21  chr21_24385117     ZGre    C    T        0      0        2 
  21  chr21_24385117     ZHar    C    T        0      0        2 
  21  chr21_24385117   Sample    C    T        0      0        2 
  21  chr21_24403097     AAsi    C    A        0      0        2 
  21  chr21_24403097     AKia    C    A        0      0        2 
  21  chr21_24403097     AOna    C    A        0      0        2 
  21  chr21_24403097     ASom    C    A        0      0        2 
  21  chr21_24403097     HCab    C    A        1      2        2 
  21  chr21_24403097     HPrz    C    A        1      2        2 
  21  chr21_24403097     ZBoe    C    A        0      0        2 
  21  chr21_24403097     ZGre    C    A        0      0        2 
  21  chr21_24403097     ZHar    C    A        0      0        2 
  21  chr21_24403097   Sample    C    A        0      0        2 
  21  chr21_24408696     AAsi    A    G        0      0        2 
  21  chr21_24408696     AKia    A    G        0      0        2 
  21  chr21_24408696     AOna    A    G        0      0        2 
  21  chr21_24408696     ASom    A    G        0      0        2 
  21  chr21_24408696     HCab    A    G        0      0        2 
  21  chr21_24408696     HPrz    A    G        0      0        2 
  21  chr21_24408696     ZBoe    A    G        0      0        2 
  21  chr21_24408696     ZGre    A    G        0      0        2 
  21  chr21_24408696     ZHar    A    G      0.5      1        2 
  21  chr21_24408696   Sample    A    G        0      0        2 
  21  chr21_24414633     AAsi    A    G        0      0        2 
  21  chr21_24414633     AKia    A    G        0      0        2 
  21  chr21_24414633     AOna    A    G        0      0        2 
  21  chr21_24414633     ASom    A    G        0      0        2 
  21  chr21_24414633     HCab    A    G        1      2        2 
  21  chr21_24414633     HPrz    A    G        1      2        2 
  21  chr21_24414633     ZBoe    A    G        0      0        2 
  21  chr21_24414633     ZGre    A    G        0      0        2 
  21  chr21_24414633     ZHar    A    G        0      0        2 
  21  chr21_24414633   Sample    A    G        0      0        2 
  21  chr21_24420099     AAsi    T    C      0.5      1        2 
  21  chr21_24420099     AKia    T    C        0      0        2 
  21  chr21_24420099     AOna    T    C        0      0        2 
  21  chr21_24420099     ASom    T    C        0      0        2 
  21  chr21_24420099     HCab    T    C        0      0        2 
  21  chr21_24420099     HPrz    T    C        0      0        2 
  21  chr21_24420099     ZBoe    T    C        0      0        2 
  21  chr21_24420099     ZGre    T    C        0      0        2 
  21  chr21_24420099     ZHar    T    C        0      0        2 
  21  chr21_24420099   Sample    T    C        0      0        2 
  21  chr21_24422794     AAsi    A    G        0      0        2 
  21  chr21_24422794     AKia    A    G        0      0        2 
  21  chr21_24422794     AOna    A    G        0      0        2 
  21  chr21_24422794     ASom    A    G        0      0        2 
  21  chr21_24422794     HCab    A    G        1      2        2 
  21  chr21_24422794     HPrz    A    G        1      2        2 
  21  chr21_24422794     ZBoe    A    G        0      0        2 
  21  chr21_24422794     ZGre    A    G        0      0        2 
  21  chr21_24422794     ZHar    A    G        0      0        2 
  21  chr21_24422794   Sample    A    G        0      0        2 
  21  chr21_24426908     AAsi    C    T        0      0        2 
  21  chr21_24426908     AKia    C    T        0      0        2 
  21  chr21_24426908     AOna    C    T      0.5      1        2 
  21  chr21_24426908     ASom    C    T        0      0        2 
  21  chr21_24426908     HCab    C    T        0      0        2 
  21  chr21_24426908     HPrz    C    T        0      0        2 
  21  chr21_24426908     ZBoe    C    T        0      0        2 
  21  chr21_24426908     ZGre    C    T        0      0        2 
  21  chr21_24426908     ZHar    C    T        0      0        2 
  21  chr21_24426908   Sample    C    T        0      0        2 
  21  chr21_24434441     AAsi    C    A        0      0        2 
  21  chr21_24434441     AKia    C    A        0      0        2 
  21  chr21_24434441     AOna    C    A        0      0        2 
  21  chr21_24434441     ASom    C    A        0      0        2 
  21  chr21_24434441     HCab    C    A        0      0        2 
  21  chr21_24434441     HPrz    C    A        0      0        2 
  21  chr21_24434441     ZBoe    C    A      0.5      1        2 
  21  chr21_24434441     ZGre    C    A        0      0        2 
  21  chr21_24434441     ZHar    C    A        0      0        2 
  21  chr21_24434441   Sample    C    A        0      0        2 
  21  chr21_24441327     AAsi    T    C        0      0        2 
  21  chr21_24441327     AKia    T    C        0      0        2 
  21  chr21_24441327     AOna    T    C        0      0        2 
  21  chr21_24441327     ASom    T    C        0      0        2 
  21  chr21_24441327     HCab    T    C      0.5      1        2 
  21  chr21_24441327     HPrz    T    C        0      0        2 
  21  chr21_24441327     ZBoe    T    C        0      0        2 
  21  chr21_24441327     ZGre    T    C        0      0        2 
  21  chr21_24441327     ZHar    T    C        0      0        2 
  21  chr21_24441327   Sample    T    C        0      0        2 
  21  chr21_24450214     AAsi    A    G        0      0        2 
  21  chr21_24450214     AKia    A    G        0      0        2 
  21  chr21_24450214     AOna    A    G        0      0        2 
  21  chr21_24450214     ASom    A    G        0      0        2 
  21  chr21_24450214     HCab    A    G        0      0        2 
  21  chr21_24450214     HPrz    A    G        0      0        2 
  21  chr21_24450214     ZBoe    A    G        0      0        2 
  21  chr21_24450214     ZGre    A    G        0      0        2 
  21  chr21_24450214     ZHar    A    G        1      2        2 
  21  chr21_24450214   Sample    A    G        0      0        2 
  21  chr21_24450728     AAsi    T    C        0      0        2 
  21  chr21_24450728     AKia    T    C        0      0        2 
  21  chr21_24450728     AOna    T    C        0      0        2 
  21  chr21_24450728     ASom    T    C        0      0        2 
  21  chr21_24450728     HCab    T    C        0      0        2 
  21  chr21_24450728     HPrz    T    C        0      0        2 
  21  chr21_24450728     ZBoe    T    C        1      2        2 
  21  chr21_24450728     ZGre    T    C        0      0        2 
  21  chr21_24450728     ZHar    T    C        0      0        2 
  21  chr21_24450728   Sample    T    C        0      0        2 
  21  chr21_24460624     AAsi    T    C        0      0        2 
  21  chr21_24460624     AKia    T    C        0      0        2 
  21  chr21_24460624     AOna    T    C      0.5      1        2 
  21  chr21_24460624     ASom    T    C        0      0        2 
  21  chr21_24460624     HCab    T    C        0      0        2 
  21  chr21_24460624     HPrz    T    C        0      0        2 
  21  chr21_24460624     ZBoe    T    C        0      0        2 
  21  chr21_24460624     ZGre    T    C        0      0        2 
  21  chr21_24460624     ZHar    T    C        0      0        2 
  21  chr21_24460624   Sample    T    C        0      0        2 
  21  chr21_24465215     AAsi    C    T        1      2        2 
  21  chr21_24465215     AKia    C    T        0      0        2 
  21  chr21_24465215     AOna    C    T        0      0        2 
  21  chr21_24465215     ASom    C    T        1      2        2 
  21  chr21_24465215     HCab    C    T        0      0        2 
  21  chr21_24465215     HPrz    C    T        0      0        2 
  21  chr21_24465215     ZBoe    C    T        0      0        2 
  21  chr21_24465215     ZGre    C    T        0      0        2 
  21  chr21_24465215     ZHar    C    T        0      0        2 
  21  chr21_24465215   Sample    C    T        1      2        2 
  21  chr21_24465386     AAsi    T    C        0      0        2 
  21  chr21_24465386     AKia    T    C        0      0        2 
  21  chr21_24465386     AOna    T    C        1      2        2 
  21  chr21_24465386     ASom    T    C        0      0        2 
  21  chr21_24465386     HCab    T    C        1      2        2 
  21  chr21_24465386     HPrz    T    C        1      2        2 
  21  chr21_24465386     ZBoe    T    C        0      0        2 
  21  chr21_24465386     ZGre    T    C        0      0        2 
  21  chr21_24465386     ZHar    T    C        0      0        2 
  21  chr21_24465386   Sample    T    C        0      0        2 
  21  chr21_24475260     AAsi    C    A        0      0        2 
  21  chr21_24475260     AKia    C    A        0      0        2 
  21  chr21_24475260     AOna    C    A        0      0        2 
  21  chr21_24475260     ASom    C    A        0      0        2 
  21  chr21_24475260     HCab    C    A        0      0        2 
  21  chr21_24475260     HPrz    C    A        0      0        2 
  21  chr21_24475260     ZBoe    C    A      0.5      1        2 
  21  chr21_24475260     ZGre    C    A        0      0        2 
  21  chr21_24475260     ZHar    C    A        0      0        2 
  21  chr21_24475260   Sample    C    A        0      0        2 
  21  chr21_24481783     AAsi    T    A        0      0        2 
  21  chr21_24481783     AKia    T    A        0      0        2 
  21  chr21_24481783     AOna    T    A        0      0        2 
  21  chr21_24481783     ASom    T    A        0      0        2 
  21  chr21_24481783     HCab    T    A        1      2        2 
  21  chr21_24481783     HPrz    T    A        0      0        2 
  21  chr21_24481783     ZBoe    T    A        0      0        2 
  21  chr21_24481783     ZGre    T    A        0      0        2 
  21  chr21_24481783     ZHar    T    A        0      0        2 
  21  chr21_24481783   Sample    T    A        0      0        2 
  21  chr21_24489167     AAsi    A    G        0      0        2 
  21  chr21_24489167     AKia    A    G        0      0        2 
  21  chr21_24489167     AOna    A    G        0      0        2 
  21  chr21_24489167     ASom    A    G        0      0        2 
  21  chr21_24489167     HCab    A    G        0      0        2 
  21  chr21_24489167     HPrz    A    G        0      0        2 
  21  chr21_24489167     ZBoe    A    G        0      0        2 
  21  chr21_24489167     ZGre    A    G        0      0        2 
  21  chr21_24489167     ZHar    A    G        1      2        2 
  21  chr21_24489167   Sample    A    G        0      0        2 
  21  chr21_24489224     AAsi    C    T        0      0        2 
  21  chr21_24489224     AKia    C    T        1      2        2 
  21  chr21_24489224     AOna    C    T        0      0        2 
  21  chr21_24489224     ASom    C    T        0      0        2 
  21  chr21_24489224     HCab    C    T        0      0        2 
  21  chr21_24489224     HPrz    C    T        0      0        2 
  21  chr21_24489224     ZBoe    C    T        0      0        2 
  21  chr21_24489224     ZGre    C    T        0      0        2 
  21  chr21_24489224     ZHar    C    T        0      0        2 
  21  chr21_24489224   Sample    C    T        0      0        2 
  21  chr21_24489456     AAsi    G    A        0      0        2 
  21  chr21_24489456     AKia    G    A        0      0        2 
  21  chr21_24489456     AOna    G    A        0      0        2 
  21  chr21_24489456     ASom    G    A        0      0        2 
  21  chr21_24489456     HCab    G    A        0      0        2 
  21  chr21_24489456     HPrz    G    A        0      0        2 
  21  chr21_24489456     ZBoe    G    A        0      0        2 
  21  chr21_24489456     ZGre    G    A        0      0        2 
  21  chr21_24489456     ZHar    G    A        1      2        2 
  21  chr21_24489456   Sample    G    A        0      0        2 
  21  chr21_24490178     AAsi    T    C        0      0        2 
  21  chr21_24490178     AKia    T    C        0      0        2 
  21  chr21_24490178     AOna    T    C        0      0        2 
  21  chr21_24490178     ASom    T    C        1      2        2 
  21  chr21_24490178     HCab    T    C        0      0        2 
  21  chr21_24490178     HPrz    T    C        0      0        2 
  21  chr21_24490178     ZBoe    T    C        0      0        2 
  21  chr21_24490178     ZGre    T    C        0      0        2 
  21  chr21_24490178     ZHar    T    C        0      0        2 
  21  chr21_24490178   Sample    T    C        0      0        2 
  21  chr21_24492917     AAsi    G    A        0      0        2 
  21  chr21_24492917     AKia    G    A        0      0        2 
  21  chr21_24492917     AOna    G    A        0      0        2 
  21  chr21_24492917     ASom    G    A        0      0        2 
  21  chr21_24492917     HCab    G    A        0      0        2 
  21  chr21_24492917     HPrz    G    A        0      0        2 
  21  chr21_24492917     ZBoe    G    A      0.5      1        2 
  21  chr21_24492917     ZGre    G    A        0      0        2 
  21  chr21_24492917     ZHar    G    A        0      0        2 
  21  chr21_24492917   Sample    G    A        0      0        2 
  21  chr21_24496294     AAsi    A    G        0      0        2 
  21  chr21_24496294     AKia    A    G        0      0        2 
  21  chr21_24496294     AOna    A    G      0.5      1        2 
  21  chr21_24496294     ASom    A    G        0      0        2 
  21  chr21_24496294     HCab    A    G        0      0        2 
  21  chr21_24496294     HPrz    A    G        0      0        2 
  21  chr21_24496294     ZBoe    A    G        0      0        2 
  21  chr21_24496294     ZGre    A    G        0      0        2 
  21  chr21_24496294     ZHar    A    G        0      0        2 
  21  chr21_24496294   Sample    A    G        0      0        2 
  21  chr21_24496781     AAsi    C    A        0      0        2 
  21  chr21_24496781     AKia    C    A        0      0        2 
  21  chr21_24496781     AOna    C    A        0      0        2 
  21  chr21_24496781     ASom    C    A        0      0        2 
  21  chr21_24496781     HCab    C    A        1      2        2 
  21  chr21_24496781     HPrz    C    A        1      2        2 
  21  chr21_24496781     ZBoe    C    A        0      0        2 
  21  chr21_24496781     ZGre    C    A        0      0        2 
  21  chr21_24496781     ZHar    C    A        0      0        2 
  21  chr21_24496781   Sample    C    A        0      0        2 
  21  chr21_24507608     AAsi    C    T        0      0        2 
  21  chr21_24507608     AKia    C    T        0      0        2 
  21  chr21_24507608     AOna    C    T        0      0        2 
  21  chr21_24507608     ASom    C    T        0      0        2 
  21  chr21_24507608     HCab    C    T        0      0        2 
  21  chr21_24507608     HPrz    C    T        0      0        2 
  21  chr21_24507608     ZBoe    C    T        0      0        2 
  21  chr21_24507608     ZGre    C    T        0      0        2 
  21  chr21_24507608     ZHar    C    T        1      2        2 
  21  chr21_24507608   Sample    C    T        0      0        2 
  21  chr21_24512055     AAsi    T    A        0      0        2 
  21  chr21_24512055     AKia    T    A        0      0        2 
  21  chr21_24512055     AOna    T    A        0      0        2 
  21  chr21_24512055     ASom    T    A        0      0        2 
  21  chr21_24512055     HCab    T    A        1      2        2 
  21  chr21_24512055     HPrz    T    A        1      2        2 
  21  chr21_24512055     ZBoe    T    A        0      0        2 
  21  chr21_24512055     ZGre    T    A        0      0        2 
  21  chr21_24512055     ZHar    T    A        0      0        2 
  21  chr21_24512055   Sample    T    A        0      0        2 
  21  chr21_24513780     AAsi    C    T        0      0        2 
  21  chr21_24513780     AKia    C    T        0      0        2 
  21  chr21_24513780     AOna    C    T        0      0        2 
  21  chr21_24513780     ASom    C    T        0      0        2 
  21  chr21_24513780     HCab    C    T        0      0        2 
  21  chr21_24513780     HPrz    C    T        0      0        2 
  21  chr21_24513780     ZBoe    C    T      0.5      1        2 
  21  chr21_24513780     ZGre    C    T        0      0        2 
  21  chr21_24513780     ZHar    C    T        0      0        2 
  21  chr21_24513780   Sample    C    T        0      0        2 
  21  chr21_24526165     AAsi    G    C        0      0        2 
  21  chr21_24526165     AKia    G    C        0      0        2 
  21  chr21_24526165     AOna    G    C        0      0        2 
  21  chr21_24526165     ASom    G    C        0      0        2 
  21  chr21_24526165     HCab    G    C        0      0        2 
  21  chr21_24526165     HPrz    G    C        0      0        2 
  21  chr21_24526165     ZBoe    G    C        1      2        2 
  21  chr21_24526165     ZGre    G    C        0      0        2 
  21  chr21_24526165     ZHar    G    C        1      2        2 
  21  chr21_24526165   Sample    G    C        0      0        2 
  21  chr21_24530454     AAsi    C    T        0      0        2 
  21  chr21_24530454     AKia    C    T        0      0        2 
  21  chr21_24530454     AOna    C    T        0      0        2 
  21  chr21_24530454     ASom    C    T        0      0        2 
  21  chr21_24530454     HCab    C    T        1      2        2 
  21  chr21_24530454     HPrz    C    T        1      2        2 
  21  chr21_24530454     ZBoe    C    T        0      0        2 
  21  chr21_24530454     ZGre    C    T        0      0        2 
  21  chr21_24530454     ZHar    C    T        0      0        2 
  21  chr21_24530454   Sample    C    T        0      0        2 
  21  chr21_24530727     AAsi    T    C        0      0        2 
  21  chr21_24530727     AKia    T    C        0      0        2 
  21  chr21_24530727     AOna    T    C        0      0        2 
  21  chr21_24530727     ASom    T    C        0      0        2 
  21  chr21_24530727     HCab    T    C        0      0        2 
  21  chr21_24530727     HPrz    T    C        0      0        2 
  21  chr21_24530727     ZBoe    T    C        1      2        2 
  21  chr21_24530727     ZGre    T    C        1      2        2 
  21  chr21_24530727     ZHar    T    C        1      2        2 
  21  chr21_24530727   Sample    T    C        0      0        2 
  21  chr21_24532047     AAsi    G    A        0      0        2 
  21  chr21_24532047     AKia    G    A        0      0        2 
  21  chr21_24532047     AOna    G    A        0      0        2 
  21  chr21_24532047     ASom    G    A        0      0        2 
  21  chr21_24532047     HCab    G    A        0      0        2 
  21  chr21_24532047     HPrz    G    A        0      0        2 
  21  chr21_24532047     ZBoe    G    A        0      0        2 
  21  chr21_24532047     ZGre    G    A        0      0        2 
  21  chr21_24532047     ZHar    G    A        1      2        2 
  21  chr21_24532047   Sample    G    A        0      0        2 
  21  chr21_24533002     AAsi    C    T        0      0        2 
  21  chr21_24533002     AKia    C    T        0      0        2 
  21  chr21_24533002     AOna    C    T      0.5      1        2 
  21  chr21_24533002     ASom    C    T        0      0        2 
  21  chr21_24533002     HCab    C    T        0      0        2 
  21  chr21_24533002     HPrz    C    T        0      0        2 
  21  chr21_24533002     ZBoe    C    T        0      0        2 
  21  chr21_24533002     ZGre    C    T        0      0        2 
  21  chr21_24533002     ZHar    C    T        0      0        2 
  21  chr21_24533002   Sample    C    T        0      0        2 
  21  chr21_24543294     AAsi    A    G        0      0        2 
  21  chr21_24543294     AKia    A    G        0      0        2 
  21  chr21_24543294     AOna    A    G        0      0        2 
  21  chr21_24543294     ASom    A    G        0      0        2 
  21  chr21_24543294     HCab    A    G        0      0        2 
  21  chr21_24543294     HPrz    A    G        0      0        2 
  21  chr21_24543294     ZBoe    A    G        0      0        2 
  21  chr21_24543294     ZGre    A    G        0      0        2 
  21  chr21_24543294     ZHar    A    G      0.5      1        2 
  21  chr21_24543294   Sample    A    G        0      0        2 
  21  chr21_24556114     AAsi    T    C        0      0        2 
  21  chr21_24556114     AKia    T    C        0      0        2 
  21  chr21_24556114     AOna    T    C        0      0        2 
  21  chr21_24556114     ASom    T    C        0      0        2 
  21  chr21_24556114     HCab    T    C        0      0        2 
  21  chr21_24556114     HPrz    T    C        0      0        2 
  21  chr21_24556114     ZBoe    T    C      0.5      1        2 
  21  chr21_24556114     ZGre    T    C        0      0        2 
  21  chr21_24556114     ZHar    T    C        0      0        2 
  21  chr21_24556114   Sample    T    C        0      0        2 
  21  chr21_24563778     AAsi    A    G        0      0        2 
  21  chr21_24563778     AKia    A    G        0      0        2 
  21  chr21_24563778     AOna    A    G        0      0        2 
  21  chr21_24563778     ASom    A    G        0      0        2 
  21  chr21_24563778     HCab    A    G        0      0        2 
  21  chr21_24563778     HPrz    A    G        0      0        2 
  21  chr21_24563778     ZBoe    A    G      0.5      1        2 
  21  chr21_24563778     ZGre    A    G        0      0        2 
  21  chr21_24563778     ZHar    A    G        0      0        2 
  21  chr21_24563778   Sample    A    G        0      0        2 
  21  chr21_24564129     AAsi    T    A        0      0        2 
  21  chr21_24564129     AKia    T    A        0      0        2 
  21  chr21_24564129     AOna    T    A      0.5      1        2 
  21  chr21_24564129     ASom    T    A        0      0        2 
  21  chr21_24564129     HCab    T    A        0      0        2 
  21  chr21_24564129     HPrz    T    A        0      0        2 
  21  chr21_24564129     ZBoe    T    A        0      0        2 
  21  chr21_24564129     ZGre    T    A        0      0        2 
  21  chr21_24564129     ZHar    T    A        0      0        2 
  21  chr21_24564129   Sample    T    A        0      0        2 
  21  chr21_24565944     AAsi    G    C        0      0        2 
  21  chr21_24565944     AKia    G    C        0      0        2 
  21  chr21_24565944     AOna    G    C        0      0        2 
  21  chr21_24565944     ASom    G    C        0      0        2 
  21  chr21_24565944     HCab    G    C        0      0        2 
  21  chr21_24565944     HPrz    G    C        0      0        2 
  21  chr21_24565944     ZBoe    G    C        0      0        2 
  21  chr21_24565944     ZGre    G    C        1      2        2 
  21  chr21_24565944     ZHar    G    C        0      0        2 
  21  chr21_24565944   Sample    G    C        0      0        2 
  21  chr21_24566081     AAsi    C    T        0      0        2 
  21  chr21_24566081     AKia    C    T        0      0        2 
  21  chr21_24566081     AOna    C    T        0      0        2 
  21  chr21_24566081     ASom    C    T        1      2        2 
  21  chr21_24566081     HCab    C    T        0      0        2 
  21  chr21_24566081     HPrz    C    T        0      0        2 
  21  chr21_24566081     ZBoe    C    T        0      0        2 
  21  chr21_24566081     ZGre    C    T        0      0        2 
  21  chr21_24566081     ZHar    C    T        0      0        2 
  21  chr21_24566081   Sample    C    T        0      0        2 
  21  chr21_24570260     AAsi    T    C        0      0        2 
  21  chr21_24570260     AKia    T    C        0      0        2 
  21  chr21_24570260     AOna    T    C        0      0        2 
  21  chr21_24570260     ASom    T    C        0      0        2 
  21  chr21_24570260     HCab    T    C        1      2        2 
  21  chr21_24570260     HPrz    T    C        1      2        2 
  21  chr21_24570260     ZBoe    T    C        0      0        2 
  21  chr21_24570260     ZGre    T    C        0      0        2 
  21  chr21_24570260     ZHar    T    C        0      0        2 
  21  chr21_24570260   Sample    T    C        0      0        2 
  21  chr21_24580015     AAsi    T    G      0.5      1        2 
  21  chr21_24580015     AKia    T    G        0      0        2 
  21  chr21_24580015     AOna    T    G        0      0        2 
  21  chr21_24580015     ASom    T    G        1      2        2 
  21  chr21_24580015     HCab    T    G        0      0        2 
  21  chr21_24580015     HPrz    T    G        0      0        2 
  21  chr21_24580015     ZBoe    T    G        0      0        2 
  21  chr21_24580015     ZGre    T    G        0      0        2 
  21  chr21_24580015     ZHar    T    G        0      0        2 
  21  chr21_24580015   Sample    T    G        1      2        2 
  21  chr21_24581925     AAsi    T    A        0      0        2 
  21  chr21_24581925     AKia    T    A        0      0        2 
  21  chr21_24581925     AOna    T    A        0      0        2 
  21  chr21_24581925     ASom    T    A        0      0        2 
  21  chr21_24581925     HCab    T    A        0      0        2 
  21  chr21_24581925     HPrz    T    A      0.5      1        2 
  21  chr21_24581925     ZBoe    T    A        0      0        2 
  21  chr21_24581925     ZGre    T    A        0      0        2 
  21  chr21_24581925     ZHar    T    A        0      0        2 
  21  chr21_24581925   Sample    T    A        0      0        2 
  21  chr21_24591984     AAsi    A    T        0      0        2 
  21  chr21_24591984     AKia    A    T        0      0        2 
  21  chr21_24591984     AOna    A    T        0      0        2 
  21  chr21_24591984     ASom    A    T        0      0        2 
  21  chr21_24591984     HCab    A    T        0      0        2 
  21  chr21_24591984     HPrz    A    T        0      0        2 
  21  chr21_24591984     ZBoe    A    T        0      0        2 
  21  chr21_24591984     ZGre    A    T        0      0        2 
  21  chr21_24591984     ZHar    A    T        1      2        2 
  21  chr21_24591984   Sample    A    T        0      0        2 
  21  chr21_24597431     AAsi    A    G        1      2        2 
  21  chr21_24597431     AKia    A    G        0      0        2 
  21  chr21_24597431     AOna    A    G        0      0        2 
  21  chr21_24597431     ASom    A    G        0      0        2 
  21  chr21_24597431     HCab    A    G        0      0        2 
  21  chr21_24597431     HPrz    A    G        0      0        2 
  21  chr21_24597431     ZBoe    A    G        0      0        2 
  21  chr21_24597431     ZGre    A    G        0      0        2 
  21  chr21_24597431     ZHar    A    G        0      0        2 
  21  chr21_24597431   Sample    A    G        1      2        2 
  21  chr21_24617229     AAsi    T    C        0      0        2 
  21  chr21_24617229     AKia    T    C        0      0        2 
  21  chr21_24617229     AOna    T    C        0      0        2 
  21  chr21_24617229     ASom    T    C        0      0        2 
  21  chr21_24617229     HCab    T    C        1      2        2 
  21  chr21_24617229     HPrz    T    C        1      2        2 
  21  chr21_24617229     ZBoe    T    C        0      0        2 
  21  chr21_24617229     ZGre    T    C        0      0        2 
  21  chr21_24617229     ZHar    T    C        0      0        2 
  21  chr21_24617229   Sample    T    C        0      0        2 
  21  chr21_24618734     AAsi    G    A        0      0        2 
  21  chr21_24618734     AKia    G    A        0      0        2 
  21  chr21_24618734     AOna    G    A        0      0        2 
  21  chr21_24618734     ASom    G    A        0      0        2 
  21  chr21_24618734     HCab    G    A        1      2        2 
  21  chr21_24618734     HPrz    G    A        1      2        2 
  21  chr21_24618734     ZBoe    G    A        0      0        2 
  21  chr21_24618734     ZGre    G    A        0      0        2 
  21  chr21_24618734     ZHar    G    A        0      0        2 
  21  chr21_24618734   Sample    G    A        0      0        2 
  21  chr21_24619178     AAsi    C    A        0      0        2 
  21  chr21_24619178     AKia    C    A        0      0        2 
  21  chr21_24619178     AOna    C    A        0      0        2 
  21  chr21_24619178     ASom    C    A        0      0        2 
  21  chr21_24619178     HCab    C    A        1      2        2 
  21  chr21_24619178     HPrz    C    A      0.5      1        2 
  21  chr21_24619178     ZBoe    C    A        0      0        2 
  21  chr21_24619178     ZGre    C    A        0      0        2 
  21  chr21_24619178     ZHar    C    A        0      0        2 
  21  chr21_24619178   Sample    C    A        0      0        2 
  21  chr21_24623504     AAsi    G    T        0      0        2 
  21  chr21_24623504     AKia    G    T        0      0        2 
  21  chr21_24623504     AOna    G    T      0.5      1        2 
  21  chr21_24623504     ASom    G    T        0      0        2 
  21  chr21_24623504     HCab    G    T        0      0        2 
  21  chr21_24623504     HPrz    G    T        0      0        2 
  21  chr21_24623504     ZBoe    G    T        0      0        2 
  21  chr21_24623504     ZGre    G    T        0      0        2 
  21  chr21_24623504     ZHar    G    T        0      0        2 
  21  chr21_24623504   Sample    G    T        0      0        2 
  21  chr21_24625677     AAsi    A    G        0      0        2 
  21  chr21_24625677     AKia    A    G        0      0        2 
  21  chr21_24625677     AOna    A    G        0      0        2 
  21  chr21_24625677     ASom    A    G        0      0        2 
  21  chr21_24625677     HCab    A    G        0      0        2 
  21  chr21_24625677     HPrz    A    G        0      0        2 
  21  chr21_24625677     ZBoe    A    G        0      0        2 
  21  chr21_24625677     ZGre    A    G        1      2        2 
  21  chr21_24625677     ZHar    A    G        0      0        2 
  21  chr21_24625677   Sample    A    G        0      0        2 
  21  chr21_24627049     AAsi    A    G        0      0        2 
  21  chr21_24627049     AKia    A    G        0      0        2 
  21  chr21_24627049     AOna    A    G        0      0        2 
  21  chr21_24627049     ASom    A    G        0      0        2 
  21  chr21_24627049     HCab    A    G        1      2        2 
  21  chr21_24627049     HPrz    A    G        1      2        2 
  21  chr21_24627049     ZBoe    A    G        0      0        2 
  21  chr21_24627049     ZGre    A    G        0      0        2 
  21  chr21_24627049     ZHar    A    G        0      0        2 
  21  chr21_24627049   Sample    A    G        0      0        2 
  21  chr21_24630448     AAsi    G    A        0      0        2 
  21  chr21_24630448     AKia    G    A        0      0        2 
  21  chr21_24630448     AOna    G    A        0      0        2 
  21  chr21_24630448     ASom    G    A        0      0        2 
  21  chr21_24630448     HCab    G    A        0      0        2 
  21  chr21_24630448     HPrz    G    A        0      0        2 
  21  chr21_24630448     ZBoe    G    A        0      0        2 
  21  chr21_24630448     ZGre    G    A        1      2        2 
  21  chr21_24630448     ZHar    G    A        0      0        2 
  21  chr21_24630448   Sample    G    A        0      0        2 
  21  chr21_24630895     AAsi    C    T        0      0        2 
  21  chr21_24630895     AKia    C    T        0      0        2 
  21  chr21_24630895     AOna    C    T        0      0        2 
  21  chr21_24630895     ASom    C    T        0      0        2 
  21  chr21_24630895     HCab    C    T        0      0        2 
  21  chr21_24630895     HPrz    C    T        0      0        2 
  21  chr21_24630895     ZBoe    C    T        1      2        2 
  21  chr21_24630895     ZGre    C    T        0      0        2 
  21  chr21_24630895     ZHar    C    T        0      0        2 
  21  chr21_24630895   Sample    C    T        0      0        2 
  21  chr21_24636232     AAsi    A    G        0      0        2 
  21  chr21_24636232     AKia    A    G        0      0        2 
  21  chr21_24636232     AOna    A    G        0      0        2 
  21  chr21_24636232     ASom    A    G        0      0        2 
  21  chr21_24636232     HCab    A    G        0      0        2 
  21  chr21_24636232     HPrz    A    G        0      0        2 
  21  chr21_24636232     ZBoe    A    G        0      0        2 
  21  chr21_24636232     ZGre    A    G        1      2        2 
  21  chr21_24636232     ZHar    A    G        0      0        2 
  21  chr21_24636232   Sample    A    G        0      0        2 
  21  chr21_24638990     AAsi    A    G        0      0        2 
  21  chr21_24638990     AKia    A    G        0      0        2 
  21  chr21_24638990     AOna    A    G        0      0        2 
  21  chr21_24638990     ASom    A    G        0      0        2 
  21  chr21_24638990     HCab    A    G        0      0        2 
  21  chr21_24638990     HPrz    A    G        0      0        2 
  21  chr21_24638990     ZBoe    A    G        0      0        2 
  21  chr21_24638990     ZGre    A    G        1      2        2 
  21  chr21_24638990     ZHar    A    G        0      0        2 
  21  chr21_24638990   Sample    A    G        0      0        2 
  21  chr21_24641095     AAsi    G    A        0      0        2 
  21  chr21_24641095     AKia    G    A        0      0        2 
  21  chr21_24641095     AOna    G    A        0      0        2 
  21  chr21_24641095     ASom    G    A        0      0        2 
  21  chr21_24641095     HCab    G    A        0      0        2 
  21  chr21_24641095     HPrz    G    A        0      0        2 
  21  chr21_24641095     ZBoe    G    A        0      0        2 
  21  chr21_24641095     ZGre    G    A        0      0        2 
  21  chr21_24641095     ZHar    G    A        1      2        2 
  21  chr21_24641095   Sample    G    A        0      0        2 
  21  chr21_24643671     AAsi    T    C        0      0        2 
  21  chr21_24643671     AKia    T    C        1      2        2 
  21  chr21_24643671     AOna    T    C        1      2        2 
  21  chr21_24643671     ASom    T    C        0      0        2 
  21  chr21_24643671     HCab    T    C        0      0        2 
  21  chr21_24643671     HPrz    T    C        0      0        2 
  21  chr21_24643671     ZBoe    T    C        0      0        2 
  21  chr21_24643671     ZGre    T    C        0      0        2 
  21  chr21_24643671     ZHar    T    C        0      0        2 
  21  chr21_24643671   Sample    T    C        0      0        2 
  21  chr21_24648266     AAsi    T    A        0      0        2 
  21  chr21_24648266     AKia    T    A        0      0        2 
  21  chr21_24648266     AOna    T    A        0      0        2 
  21  chr21_24648266     ASom    T    A        0      0        2 
  21  chr21_24648266     HCab    T    A        0      0        2 
  21  chr21_24648266     HPrz    T    A      0.5      1        2 
  21  chr21_24648266     ZBoe    T    A        0      0        2 
  21  chr21_24648266     ZGre    T    A        0      0        2 
  21  chr21_24648266     ZHar    T    A        0      0        2 
  21  chr21_24648266   Sample    T    A        0      0        2 
  21  chr21_24653606     AAsi    C    T        0      0        2 
  21  chr21_24653606     AKia    C    T        0      0        2 
  21  chr21_24653606     AOna    C    T        0      0        2 
  21  chr21_24653606     ASom    C    T        0      0        2 
  21  chr21_24653606     HCab    C    T        0      0        2 
  21  chr21_24653606     HPrz    C    T        0      0        2 
  21  chr21_24653606     ZBoe    C    T        0      0        2 
  21  chr21_24653606     ZGre    C    T        0      0        2 
  21  chr21_24653606     ZHar    C    T        1      2        2 
  21  chr21_24653606   Sample    C    T        0      0        2 
  21  chr21_24661073     AAsi    T    C        0      0        2 
  21  chr21_24661073     AKia    T    C        0      0        2 
  21  chr21_24661073     AOna    T    C        0      0        2 
  21  chr21_24661073     ASom    T    C        0      0        2 
  21  chr21_24661073     HCab    T    C        0      0        2 
  21  chr21_24661073     HPrz    T    C        0      0        2 
  21  chr21_24661073     ZBoe    T    C        1      2        2 
  21  chr21_24661073     ZGre    T    C        0      0        2 
  21  chr21_24661073     ZHar    T    C        0      0        2 
  21  chr21_24661073   Sample    T    C        0      0        2 
  21  chr21_24671021     AAsi    T    G        0      0        2 
  21  chr21_24671021     AKia    T    G        0      0        2 
  21  chr21_24671021     AOna    T    G        0      0        2 
  21  chr21_24671021     ASom    T    G        0      0        2 
  21  chr21_24671021     HCab    T    G        0      0        2 
  21  chr21_24671021     HPrz    T    G        0      0        2 
  21  chr21_24671021     ZBoe    T    G        0      0        2 
  21  chr21_24671021     ZGre    T    G        0      0        2 
  21  chr21_24671021     ZHar    T    G        1      2        2 
  21  chr21_24671021   Sample    T    G        0      0        2 
  21  chr21_24673327     AAsi    T    A        0      0        2 
  21  chr21_24673327     AKia    T    A      0.5      1        2 
  21  chr21_24673327     AOna    T    A        0      0        2 
  21  chr21_24673327     ASom    T    A        0      0        2 
  21  chr21_24673327     HCab    T    A        0      0        2 
  21  chr21_24673327     HPrz    T    A        0      0        2 
  21  chr21_24673327     ZBoe    T    A        0      0        2 
  21  chr21_24673327     ZGre    T    A        0      0        2 
  21  chr21_24673327     ZHar    T    A        0      0        2 
  21  chr21_24673327   Sample    T    A        0      0        2 
  21  chr21_24676591     AAsi    T    C        0      0        2 
  21  chr21_24676591     AKia    T    C        0      0        2 
  21  chr21_24676591     AOna    T    C        0      0        2 
  21  chr21_24676591     ASom    T    C        0      0        2 
  21  chr21_24676591     HCab    T    C        1      2        2 
  21  chr21_24676591     HPrz    T    C        1      2        2 
  21  chr21_24676591     ZBoe    T    C        0      0        2 
  21  chr21_24676591     ZGre    T    C        0      0        2 
  21  chr21_24676591     ZHar    T    C        0      0        2 
  21  chr21_24676591   Sample    T    C        0      0        2 
  21  chr21_24678021     AAsi    C    T        0      0        2 
  21  chr21_24678021     AKia    C    T        0      0        2 
  21  chr21_24678021     AOna    C    T        0      0        2 
  21  chr21_24678021     ASom    C    T        1      2        2 
  21  chr21_24678021     HCab    C    T        0      0        2 
  21  chr21_24678021     HPrz    C    T        0      0        2 
  21  chr21_24678021     ZBoe    C    T        0      0        2 
  21  chr21_24678021     ZGre    C    T        0      0        2 
  21  chr21_24678021     ZHar    C    T        0      0        2 
  21  chr21_24678021   Sample    C    T        0      0        2 
  21  chr21_24690026     AAsi    G    A        0      0        2 
  21  chr21_24690026     AKia    G    A        0      0        2 
  21  chr21_24690026     AOna    G    A        0      0        2 
  21  chr21_24690026     ASom    G    A        0      0        2 
  21  chr21_24690026     HCab    G    A        0      0        2 
  21  chr21_24690026     HPrz    G    A        0      0        2 
  21  chr21_24690026     ZBoe    G    A      0.5      1        2 
  21  chr21_24690026     ZGre    G    A        0      0        2 
  21  chr21_24690026     ZHar    G    A        0      0        2 
  21  chr21_24690026   Sample    G    A        0      0        2 
  21  chr21_24691225     AAsi    T    C        0      0        2 
  21  chr21_24691225     AKia    T    C        0      0        2 
  21  chr21_24691225     AOna    T    C        0      0        2 
  21  chr21_24691225     ASom    T    C        0      0        2 
  21  chr21_24691225     HCab    T    C      0.5      1        2 
  21  chr21_24691225     HPrz    T    C      0.5      1        2 
  21  chr21_24691225     ZBoe    T    C        0      0        2 
  21  chr21_24691225     ZGre    T    C        0      0        2 
  21  chr21_24691225     ZHar    T    C        0      0        2 
  21  chr21_24691225   Sample    T    C        0      0        2 
  21  chr21_24692419     AAsi    T    C        0      0        2 
  21  chr21_24692419     AKia    T    C        0      0        2 
  21  chr21_24692419     AOna    T    C        0      0        2 
  21  chr21_24692419     ASom    T    C        0      0        2 
  21  chr21_24692419     HCab    T    C      0.5      1        2 
  21  chr21_24692419     HPrz    T    C      0.5      1        2 
  21  chr21_24692419     ZBoe    T    C        0      0        2 
  21  chr21_24692419     ZGre    T    C        0      0        2 
  21  chr21_24692419     ZHar    T    C        0      0        2 
  21  chr21_24692419   Sample    T    C        0      0        2 
  21  chr21_24694532     AAsi    C    T        0      0        2 
  21  chr21_24694532     AKia    C    T        0      0        2 
  21  chr21_24694532     AOna    C    T        0      0        2 
  21  chr21_24694532     ASom    C    T        0      0        2 
  21  chr21_24694532     HCab    C    T        0      0        2 
  21  chr21_24694532     HPrz    C    T      0.5      1        2 
  21  chr21_24694532     ZBoe    C    T        0      0        2 
  21  chr21_24694532     ZGre    C    T        0      0        2 
  21  chr21_24694532     ZHar    C    T        0      0        2 
  21  chr21_24694532   Sample    C    T        0      0        2 
  21  chr21_24699189     AAsi    A    T        0      0        2 
  21  chr21_24699189     AKia    A    T        0      0        2 
  21  chr21_24699189     AOna    A    T        0      0        2 
  21  chr21_24699189     ASom    A    T        0      0        2 
  21  chr21_24699189     HCab    A    T        0      0        2 
  21  chr21_24699189     HPrz    A    T        0      0        2 
  21  chr21_24699189     ZBoe    A    T      0.5      1        2 
  21  chr21_24699189     ZGre    A    T        0      0        2 
  21  chr21_24699189     ZHar    A    T        0      0        2 
  21  chr21_24699189   Sample    A    T        0      0        2 
  21  chr21_24699939     AAsi    G    A        0      0        2 
  21  chr21_24699939     AKia    G    A        0      0        2 
  21  chr21_24699939     AOna    G    A      0.5      1        2 
  21  chr21_24699939     ASom    G    A        0      0        2 
  21  chr21_24699939     HCab    G    A        0      0        2 
  21  chr21_24699939     HPrz    G    A        0      0        2 
  21  chr21_24699939     ZBoe    G    A        0      0        2 
  21  chr21_24699939     ZGre    G    A        0      0        2 
  21  chr21_24699939     ZHar    G    A        0      0        2 
  21  chr21_24699939   Sample    G    A        0      0        2 
  21  chr21_24700222     AAsi    C    T        0      0        2 
  21  chr21_24700222     AKia    C    T        0      0        2 
  21  chr21_24700222     AOna    C    T        0      0        2 
  21  chr21_24700222     ASom    C    T        0      0        2 
  21  chr21_24700222     HCab    C    T        0      0        2 
  21  chr21_24700222     HPrz    C    T        0      0        2 
  21  chr21_24700222     ZBoe    C    T      0.5      1        2 
  21  chr21_24700222     ZGre    C    T        0      0        2 
  21  chr21_24700222     ZHar    C    T        0      0        2 
  21  chr21_24700222   Sample    C    T        0      0        2 
  21  chr21_24701398     AAsi    A    G        0      0        2 
  21  chr21_24701398     AKia    A    G        0      0        2 
  21  chr21_24701398     AOna    A    G        0      0        2 
  21  chr21_24701398     ASom    A    G        0      0        2 
  21  chr21_24701398     HCab    A    G        1      2        2 
  21  chr21_24701398     HPrz    A    G        1      2        2 
  21  chr21_24701398     ZBoe    A    G        0      0        2 
  21  chr21_24701398     ZGre    A    G        0      0        2 
  21  chr21_24701398     ZHar    A    G        0      0        2 
  21  chr21_24701398   Sample    A    G        0      0        2 
  21  chr21_24714880     AAsi    T    C        0      0        2 
  21  chr21_24714880     AKia    T    C        0      0        2 
  21  chr21_24714880     AOna    T    C        0      0        2 
  21  chr21_24714880     ASom    T    C        0      0        2 
  21  chr21_24714880     HCab    T    C        0      0        2 
  21  chr21_24714880     HPrz    T    C        0      0        2 
  21  chr21_24714880     ZBoe    T    C      0.5      1        2 
  21  chr21_24714880     ZGre    T    C        0      0        2 
  21  chr21_24714880     ZHar    T    C        0      0        2 
  21  chr21_24714880   Sample    T    C        0      0        2 
  21  chr21_24723817     AAsi    C    T        0      0        2 
  21  chr21_24723817     AKia    C    T        0      0        2 
  21  chr21_24723817     AOna    C    T        0      0        2 
  21  chr21_24723817     ASom    C    T        0      0        2 
  21  chr21_24723817     HCab    C    T        1      2        2 
  21  chr21_24723817     HPrz    C    T        1      2        2 
  21  chr21_24723817     ZBoe    C    T        0      0        2 
  21  chr21_24723817     ZGre    C    T        0      0        2 
  21  chr21_24723817     ZHar    C    T        0      0        2 
  21  chr21_24723817   Sample    C    T        0      0        2 
  21  chr21_24724324     AAsi    G    C        0      0        2 
  21  chr21_24724324     AKia    G    C        1      2        2 
  21  chr21_24724324     AOna    G    C      0.5      1        2 
  21  chr21_24724324     ASom    G    C        0      0        2 
  21  chr21_24724324     HCab    G    C        0      0        2 
  21  chr21_24724324     HPrz    G    C        0      0        2 
  21  chr21_24724324     ZBoe    G    C        0      0        2 
  21  chr21_24724324     ZGre    G    C        0      0        2 
  21  chr21_24724324     ZHar    G    C        0      0        2 
  21  chr21_24724324   Sample    G    C        0      0        2 
  21  chr21_24728840     AAsi    C    T        1      2        2 
  21  chr21_24728840     AKia    C    T        0      0        2 
  21  chr21_24728840     AOna    C    T        0      0        2 
  21  chr21_24728840     ASom    C    T        1      2        2 
  21  chr21_24728840     HCab    C    T        0      0        2 
  21  chr21_24728840     HPrz    C    T        0      0        2 
  21  chr21_24728840     ZBoe    C    T        0      0        2 
  21  chr21_24728840     ZGre    C    T        0      0        2 
  21  chr21_24728840     ZHar    C    T        0      0        2 
  21  chr21_24728840   Sample    C    T        1      2        2 
  21  chr21_24733545     AAsi    G    A        0      0        2 
  21  chr21_24733545     AKia    G    A        0      0        2 
  21  chr21_24733545     AOna    G    A        0      0        2 
  21  chr21_24733545     ASom    G    A        0      0        2 
  21  chr21_24733545     HCab    G    A        1      2        2 
  21  chr21_24733545     HPrz    G    A        1      2        2 
  21  chr21_24733545     ZBoe    G    A        0      0        2 
  21  chr21_24733545     ZGre    G    A        0      0        2 
  21  chr21_24733545     ZHar    G    A        0      0        2 
  21  chr21_24733545   Sample    G    A        0      0        2 
  21  chr21_24736298     AAsi    G    A        0      0        2 
  21  chr21_24736298     AKia    G    A        0      0        2 
  21  chr21_24736298     AOna    G    A        0      0        2 
  21  chr21_24736298     ASom    G    A        0      0        2 
  21  chr21_24736298     HCab    G    A        0      0        2 
  21  chr21_24736298     HPrz    G    A        0      0        2 
  21  chr21_24736298     ZBoe    G    A      0.5      1        2 
  21  chr21_24736298     ZGre    G    A        0      0        2 
  21  chr21_24736298     ZHar    G    A        0      0        2 
  21  chr21_24736298   Sample    G    A        0      0        2 
  21  chr21_24738368     AAsi    G    A        0      0        2 
  21  chr21_24738368     AKia    G    A        0      0        2 
  21  chr21_24738368     AOna    G    A        0      0        2 
  21  chr21_24738368     ASom    G    A        0      0        2 
  21  chr21_24738368     HCab    G    A        1      2        2 
  21  chr21_24738368     HPrz    G    A      0.5      1        2 
  21  chr21_24738368     ZBoe    G    A        0      0        2 
  21  chr21_24738368     ZGre    G    A        0      0        2 
  21  chr21_24738368     ZHar    G    A        0      0        2 
  21  chr21_24738368   Sample    G    A        0      0        2 
  21  chr21_24747344     AAsi    G    A        0      0        2 
  21  chr21_24747344     AKia    G    A        0      0        2 
  21  chr21_24747344     AOna    G    A        0      0        2 
  21  chr21_24747344     ASom    G    A        0      0        2 
  21  chr21_24747344     HCab    G    A        1      2        2 
  21  chr21_24747344     HPrz    G    A        1      2        2 
  21  chr21_24747344     ZBoe    G    A        0      0        2 
  21  chr21_24747344     ZGre    G    A        0      0        2 
  21  chr21_24747344     ZHar    G    A        0      0        2 
  21  chr21_24747344   Sample    G    A        0      0        2 
  21  chr21_24756144     AAsi    C    A        0      0        2 
  21  chr21_24756144     AKia    C    A        1      2        2 
  21  chr21_24756144     AOna    C    A        0      0        2 
  21  chr21_24756144     ASom    C    A        0      0        2 
  21  chr21_24756144     HCab    C    A        0      0        2 
  21  chr21_24756144     HPrz    C    A        0      0        2 
  21  chr21_24756144     ZBoe    C    A        0      0        2 
  21  chr21_24756144     ZGre    C    A        0      0        2 
  21  chr21_24756144     ZHar    C    A        0      0        2 
  21  chr21_24756144   Sample    C    A        0      0        2 
  21  chr21_24766701     AAsi    A    G        0      0        2 
  21  chr21_24766701     AKia    A    G        0      0        2 
  21  chr21_24766701     AOna    A    G        0      0        2 
  21  chr21_24766701     ASom    A    G        0      0        2 
  21  chr21_24766701     HCab    A    G      0.5      1        2 
  21  chr21_24766701     HPrz    A    G      0.5      1        2 
  21  chr21_24766701     ZBoe    A    G        0      0        2 
  21  chr21_24766701     ZGre    A    G        0      0        2 
  21  chr21_24766701     ZHar    A    G        0      0        2 
  21  chr21_24766701   Sample    A    G        0      0        2 
  21  chr21_24769907     AAsi    G    A        0      0        2 
  21  chr21_24769907     AKia    G    A        0      0        2 
  21  chr21_24769907     AOna    G    A        0      0        2 
  21  chr21_24769907     ASom    G    A        0      0        2 
  21  chr21_24769907     HCab    G    A        0      0        2 
  21  chr21_24769907     HPrz    G    A        0      0        2 
  21  chr21_24769907     ZBoe    G    A      0.5      1        2 
  21  chr21_24769907     ZGre    G    A        0      0        2 
  21  chr21_24769907     ZHar    G    A        0      0        2 
  21  chr21_24769907   Sample    G    A        0      0        2 
  21  chr21_24774051     AAsi    A    G        0      0        2 
  21  chr21_24774051     AKia    A    G        0      0        2 
  21  chr21_24774051     AOna    A    G        0      0        2 
  21  chr21_24774051     ASom    A    G        0      0        2 
  21  chr21_24774051     HCab    A    G      0.5      1        2 
  21  chr21_24774051     HPrz    A    G        0      0        2 
  21  chr21_24774051     ZBoe    A    G        0      0        2 
  21  chr21_24774051     ZGre    A    G        0      0        2 
  21  chr21_24774051     ZHar    A    G        0      0        2 
  21  chr21_24774051   Sample    A    G        0      0        2 
  21  chr21_24788337     AAsi    G    A        0      0        2 
  21  chr21_24788337     AKia    G    A        0      0        2 
  21  chr21_24788337     AOna    G    A      0.5      1        2 
  21  chr21_24788337     ASom    G    A        0      0        2 
  21  chr21_24788337     HCab    G    A        1      2        2 
  21  chr21_24788337     HPrz    G    A        1      2        2 
  21  chr21_24788337     ZBoe    G    A        0      0        2 
  21  chr21_24788337     ZGre    G    A        0      0        2 
  21  chr21_24788337     ZHar    G    A        0      0        2 
  21  chr21_24788337   Sample    G    A        0      0        2 
  21  chr21_24791668     AAsi    G    T        0      0        2 
  21  chr21_24791668     AKia    G    T        0      0        2 
  21  chr21_24791668     AOna    G    T      0.5      1        2 
  21  chr21_24791668     ASom    G    T        0      0        2 
  21  chr21_24791668     HCab    G    T        0      0        2 
  21  chr21_24791668     HPrz    G    T        0      0        2 
  21  chr21_24791668     ZBoe    G    T        0      0        2 
  21  chr21_24791668     ZGre    G    T        0      0        2 
  21  chr21_24791668     ZHar    G    T        0      0        2 
  21  chr21_24791668   Sample    G    T        0      0        2 
  21  chr21_24795404     AAsi    G    C        0      0        2 
  21  chr21_24795404     AKia    G    C        0      0        2 
  21  chr21_24795404     AOna    G    C        0      0        2 
  21  chr21_24795404     ASom    G    C        0      0        2 
  21  chr21_24795404     HCab    G    C        1      2        2 
  21  chr21_24795404     HPrz    G    C        1      2        2 
  21  chr21_24795404     ZBoe    G    C        0      0        2 
  21  chr21_24795404     ZGre    G    C        0      0        2 
  21  chr21_24795404     ZHar    G    C        0      0        2 
  21  chr21_24795404   Sample    G    C        0      0        2 
  21  chr21_24795646     AAsi    G    A        0      0        2 
  21  chr21_24795646     AKia    G    A        1      2        2 
  21  chr21_24795646     AOna    G    A        0      0        2 
  21  chr21_24795646     ASom    G    A        0      0        2 
  21  chr21_24795646     HCab    G    A        0      0        2 
  21  chr21_24795646     HPrz    G    A      0.5      1        2 
  21  chr21_24795646     ZBoe    G    A        0      0        2 
  21  chr21_24795646     ZGre    G    A        0      0        2 
  21  chr21_24795646     ZHar    G    A        0      0        2 
  21  chr21_24795646   Sample    G    A        0      0        2 
  21  chr21_24802035     AAsi    C    T        0      0        2 
  21  chr21_24802035     AKia    C    T        0      0        2 
  21  chr21_24802035     AOna    C    T      0.5      1        2 
  21  chr21_24802035     ASom    C    T        0      0        2 
  21  chr21_24802035     HCab    C    T        0      0        2 
  21  chr21_24802035     HPrz    C    T        0      0        2 
  21  chr21_24802035     ZBoe    C    T        0      0        2 
  21  chr21_24802035     ZGre    C    T        0      0        2 
  21  chr21_24802035     ZHar    C    T        0      0        2 
  21  chr21_24802035   Sample    C    T        0      0        2 
  21  chr21_24807963     AAsi    T    C        0      0        2 
  21  chr21_24807963     AKia    T    C        0      0        2 
  21  chr21_24807963     AOna    T    C        0      0        2 
  21  chr21_24807963     ASom    T    C        1      2        2 
  21  chr21_24807963     HCab    T    C        0      0        2 
  21  chr21_24807963     HPrz    T    C        0      0        2 
  21  chr21_24807963     ZBoe    T    C        0      0        2 
  21  chr21_24807963     ZGre    T    C        0      0        2 
  21  chr21_24807963     ZHar    T    C        0      0        2 
  21  chr21_24807963   Sample    T    C        0      0        2 
  21  chr21_24809367     AAsi    T    A        0      0        2 
  21  chr21_24809367     AKia    T    A        0      0        2 
  21  chr21_24809367     AOna    T    A      0.5      1        2 
  21  chr21_24809367     ASom    T    A        0      0        2 
  21  chr21_24809367     HCab    T    A        0      0        2 
  21  chr21_24809367     HPrz    T    A        0      0        2 
  21  chr21_24809367     ZBoe    T    A        0      0        2 
  21  chr21_24809367     ZGre    T    A        0      0        2 
  21  chr21_24809367     ZHar    T    A        0      0        2 
  21  chr21_24809367   Sample    T    A        0      0        2 
  21  chr21_24810099     AAsi    A    G        0      0        2 
  21  chr21_24810099     AKia    A    G        0      0        2 
  21  chr21_24810099     AOna    A    G        0      0        2 
  21  chr21_24810099     ASom    A    G        0      0        2 
  21  chr21_24810099     HCab    A    G        1      2        2 
  21  chr21_24810099     HPrz    A    G        1      2        2 
  21  chr21_24810099     ZBoe    A    G        0      0        2 
  21  chr21_24810099     ZGre    A    G        0      0        2 
  21  chr21_24810099     ZHar    A    G        0      0        2 
  21  chr21_24810099   Sample    A    G        0      0        2 
  21  chr21_24812100     AAsi    A    G        0      0        2 
  21  chr21_24812100     AKia    A    G        1      2        2 
  21  chr21_24812100     AOna    A    G      0.5      1        2 
  21  chr21_24812100     ASom    A    G        0      0        2 
  21  chr21_24812100     HCab    A    G        0      0        2 
  21  chr21_24812100     HPrz    A    G        0      0        2 
  21  chr21_24812100     ZBoe    A    G        0      0        2 
  21  chr21_24812100     ZGre    A    G        0      0        2 
  21  chr21_24812100     ZHar    A    G        0      0        2 
  21  chr21_24812100   Sample    A    G        0      0        2 
  21  chr21_24812780     AAsi    G    C        0      0        2 
  21  chr21_24812780     AKia    G    C        0      0        2 
  21  chr21_24812780     AOna    G    C        0      0        2 
  21  chr21_24812780     ASom    G    C        0      0        2 
  21  chr21_24812780     HCab    G    C        0      0        2 
  21  chr21_24812780     HPrz    G    C        0      0        2 
  21  chr21_24812780     ZBoe    G    C        1      2        2 
  21  chr21_24812780     ZGre    G    C        0      0        2 
  21  chr21_24812780     ZHar    G    C        0      0        2 
  21  chr21_24812780   Sample    G    C        0      0        2 
  21  chr21_24814473     AAsi    T    C        0      0        2 
  21  chr21_24814473     AKia    T    C        0      0        2 
  21  chr21_24814473     AOna    T    C      0.5      1        2 
  21  chr21_24814473     ASom    T    C        0      0        2 
  21  chr21_24814473     HCab    T    C        0      0        2 
  21  chr21_24814473     HPrz    T    C        0      0        2 
  21  chr21_24814473     ZBoe    T    C        0      0        2 
  21  chr21_24814473     ZGre    T    C        0      0        2 
  21  chr21_24814473     ZHar    T    C        0      0        2 
  21  chr21_24814473   Sample    T    C        0      0        2 
  21  chr21_24815549     AAsi    G    A        0      0        2 
  21  chr21_24815549     AKia    G    A        0      0        2 
  21  chr21_24815549     AOna    G    A        0      0        2 
  21  chr21_24815549     ASom    G    A        0      0        2 
  21  chr21_24815549     HCab    G    A        0      0        2 
  21  chr21_24815549     HPrz    G    A        0      0        2 
  21  chr21_24815549     ZBoe    G    A      0.5      1        2 
  21  chr21_24815549     ZGre    G    A        0      0        2 
  21  chr21_24815549     ZHar    G    A        0      0        2 
  21  chr21_24815549   Sample    G    A        0      0        2 
  21  chr21_24821865     AAsi    T    G        0      0        2 
  21  chr21_24821865     AKia    T    G        0      0        2 
  21  chr21_24821865     AOna    T    G        0      0        2 
  21  chr21_24821865     ASom    T    G        0      0        2 
  21  chr21_24821865     HCab    T    G        0      0        2 
  21  chr21_24821865     HPrz    T    G        0      0        2 
  21  chr21_24821865     ZBoe    T    G      0.5      1        2 
  21  chr21_24821865     ZGre    T    G        0      0        2 
  21  chr21_24821865     ZHar    T    G        0      0        2 
  21  chr21_24821865   Sample    T    G        0      0        2 
  21  chr21_24822038     AAsi    A    T        0      0        2 
  21  chr21_24822038     AKia    A    T        0      0        2 
  21  chr21_24822038     AOna    A    T        0      0        2 
  21  chr21_24822038     ASom    A    T        0      0        2 
  21  chr21_24822038     HCab    A    T        0      0        2 
  21  chr21_24822038     HPrz    A    T        0      0        2 
  21  chr21_24822038     ZBoe    A    T        0      0        2 
  21  chr21_24822038     ZGre    A    T        1      2        2 
  21  chr21_24822038     ZHar    A    T        0      0        2 
  21  chr21_24822038   Sample    A    T        0      0        2 
  21  chr21_24830933     AAsi    C    T        0      0        2 
  21  chr21_24830933     AKia    C    T        0      0        2 
  21  chr21_24830933     AOna    C    T        0      0        2 
  21  chr21_24830933     ASom    C    T        0      0        2 
  21  chr21_24830933     HCab    C    T      0.5      1        2 
  21  chr21_24830933     HPrz    C    T      0.5      1        2 
  21  chr21_24830933     ZBoe    C    T        0      0        2 
  21  chr21_24830933     ZGre    C    T        0      0        2 
  21  chr21_24830933     ZHar    C    T        0      0        2 
  21  chr21_24830933   Sample    C    T        0      0        2 
  21  chr21_24831631     AAsi    G    T        0      0        2 
  21  chr21_24831631     AKia    G    T        0      0        2 
  21  chr21_24831631     AOna    G    T        0      0        2 
  21  chr21_24831631     ASom    G    T        0      0        2 
  21  chr21_24831631     HCab    G    T        1      2        2 
  21  chr21_24831631     HPrz    G    T        1      2        2 
  21  chr21_24831631     ZBoe    G    T        0      0        2 
  21  chr21_24831631     ZGre    G    T        0      0        2 
  21  chr21_24831631     ZHar    G    T        0      0        2 
  21  chr21_24831631   Sample    G    T        0      0        2 
  21  chr21_24833834     AAsi    C    T        0      0        2 
  21  chr21_24833834     AKia    C    T        0      0        2 
  21  chr21_24833834     AOna    C    T        0      0        2 
  21  chr21_24833834     ASom    C    T        0      0        2 
  21  chr21_24833834     HCab    C    T        1      2        2 
  21  chr21_24833834     HPrz    C    T        1      2        2 
  21  chr21_24833834     ZBoe    C    T        0      0        2 
  21  chr21_24833834     ZGre    C    T        0      0        2 
  21  chr21_24833834     ZHar    C    T        0      0        2 
  21  chr21_24833834   Sample    C    T        0      0        2 
  21  chr21_24838954     AAsi    T    C        0      0        2 
  21  chr21_24838954     AKia    T    C        0      0        2 
  21  chr21_24838954     AOna    T    C        0      0        2 
  21  chr21_24838954     ASom    T    C        0      0        2 
  21  chr21_24838954     HCab    T    C        0      0        2 
  21  chr21_24838954     HPrz    T    C        0      0        2 
  21  chr21_24838954     ZBoe    T    C      0.5      1        2 
  21  chr21_24838954     ZGre    T    C        0      0        2 
  21  chr21_24838954     ZHar    T    C        0      0        2 
  21  chr21_24838954   Sample    T    C        0      0        2 
  21  chr21_24857372     AAsi    G    A        0      0        2 
  21  chr21_24857372     AKia    G    A        0      0        2 
  21  chr21_24857372     AOna    G    A        0      0        2 
  21  chr21_24857372     ASom    G    A        0      0        2 
  21  chr21_24857372     HCab    G    A        1      2        2 
  21  chr21_24857372     HPrz    G    A        0      0        2 
  21  chr21_24857372     ZBoe    G    A        0      0        2 
  21  chr21_24857372     ZGre    G    A        0      0        2 
  21  chr21_24857372     ZHar    G    A        0      0        2 
  21  chr21_24857372   Sample    G    A        0      0        2 
  21  chr21_24863195     AAsi    T    C        0      0        2 
  21  chr21_24863195     AKia    T    C        0      0        2 
  21  chr21_24863195     AOna    T    C        0      0        2 
  21  chr21_24863195     ASom    T    C        0      0        2 
  21  chr21_24863195     HCab    T    C        1      2        2 
  21  chr21_24863195     HPrz    T    C        1      2        2 
  21  chr21_24863195     ZBoe    T    C        0      0        2 
  21  chr21_24863195     ZGre    T    C        0      0        2 
  21  chr21_24863195     ZHar    T    C        0      0        2 
  21  chr21_24863195   Sample    T    C        0      0        2 
  21  chr21_24863700     AAsi    C    T        0      0        2 
  21  chr21_24863700     AKia    C    T        0      0        2 
  21  chr21_24863700     AOna    C    T      0.5      1        2 
  21  chr21_24863700     ASom    C    T        0      0        2 
  21  chr21_24863700     HCab    C    T        0      0        2 
  21  chr21_24863700     HPrz    C    T        0      0        2 
  21  chr21_24863700     ZBoe    C    T        0      0        2 
  21  chr21_24863700     ZGre    C    T        0      0        2 
  21  chr21_24863700     ZHar    C    T        0      0        2 
  21  chr21_24863700   Sample    C    T        0      0        2 
  21  chr21_24866471     AAsi    T    C        0      0        2 
  21  chr21_24866471     AKia    T    C        1      2        2 
  21  chr21_24866471     AOna    T    C        0      0        2 
  21  chr21_24866471     ASom    T    C        0      0        2 
  21  chr21_24866471     HCab    T    C        0      0        2 
  21  chr21_24866471     HPrz    T    C        0      0        2 
  21  chr21_24866471     ZBoe    T    C        0      0        2 
  21  chr21_24866471     ZGre    T    C        0      0        2 
  21  chr21_24866471     ZHar    T    C        0      0        2 
  21  chr21_24866471   Sample    T    C        0      0        2 
  21  chr21_24867634     AAsi    T    G        0      0        2 
  21  chr21_24867634     AKia    T    G        0      0        2 
  21  chr21_24867634     AOna    T    G        0      0        2 
  21  chr21_24867634     ASom    T    G        0      0        2 
  21  chr21_24867634     HCab    T    G        0      0        2 
  21  chr21_24867634     HPrz    T    G        0      0        2 
  21  chr21_24867634     ZBoe    T    G        0      0        2 
  21  chr21_24867634     ZGre    T    G        1      2        2 
  21  chr21_24867634     ZHar    T    G        0      0        2 
  21  chr21_24867634   Sample    T    G        0      0        2 
  21  chr21_24870366     AAsi    G    A        0      0        2 
  21  chr21_24870366     AKia    G    A        0      0        2 
  21  chr21_24870366     AOna    G    A      0.5      1        2 
  21  chr21_24870366     ASom    G    A        0      0        2 
  21  chr21_24870366     HCab    G    A        0      0        2 
  21  chr21_24870366     HPrz    G    A        0      0        2 
  21  chr21_24870366     ZBoe    G    A        0      0        2 
  21  chr21_24870366     ZGre    G    A        0      0        2 
  21  chr21_24870366     ZHar    G    A        0      0        2 
  21  chr21_24870366   Sample    G    A        0      0        2 
  21  chr21_24871100     AAsi    C    G        0      0        2 
  21  chr21_24871100     AKia    C    G        0      0        2 
  21  chr21_24871100     AOna    C    G        0      0        2 
  21  chr21_24871100     ASom    C    G        0      0        2 
  21  chr21_24871100     HCab    C    G        0      0        2 
  21  chr21_24871100     HPrz    C    G        0      0        2 
  21  chr21_24871100     ZBoe    C    G        0      0        2 
  21  chr21_24871100     ZGre    C    G        0      0        2 
  21  chr21_24871100     ZHar    C    G        1      2        2 
  21  chr21_24871100   Sample    C    G        0      0        2 
  21  chr21_24882128     AAsi    T    G        0      0        2 
  21  chr21_24882128     AKia    T    G        0      0        2 
  21  chr21_24882128     AOna    T    G        0      0        2 
  21  chr21_24882128     ASom    T    G        0      0        2 
  21  chr21_24882128     HCab    T    G        0      0        2 
  21  chr21_24882128     HPrz    T    G        0      0        2 
  21  chr21_24882128     ZBoe    T    G        0      0        2 
  21  chr21_24882128     ZGre    T    G        1      2        2 
  21  chr21_24882128     ZHar    T    G        0      0        2 
  21  chr21_24882128   Sample    T    G        0      0        2 
  21  chr21_24888503     AAsi    A    G        1      2        2 
  21  chr21_24888503     AKia    A    G        0      0        2 
  21  chr21_24888503     AOna    A    G        0      0        2 
  21  chr21_24888503     ASom    A    G        0      0        2 
  21  chr21_24888503     HCab    A    G        0      0        2 
  21  chr21_24888503     HPrz    A    G        0      0        2 
  21  chr21_24888503     ZBoe    A    G        0      0        2 
  21  chr21_24888503     ZGre    A    G        0      0        2 
  21  chr21_24888503     ZHar    A    G        0      0        2 
  21  chr21_24888503   Sample    A    G        0      0        2 
  21  chr21_24890463     AAsi    A    G        0      0        2 
  21  chr21_24890463     AKia    A    G        0      0        2 
  21  chr21_24890463     AOna    A    G      0.5      1        2 
  21  chr21_24890463     ASom    A    G        0      0        2 
  21  chr21_24890463     HCab    A    G        0      0        2 
  21  chr21_24890463     HPrz    A    G      0.5      1        2 
  21  chr21_24890463     ZBoe    A    G        0      0        2 
  21  chr21_24890463     ZGre    A    G        0      0        2 
  21  chr21_24890463     ZHar    A    G        0      0        2 
  21  chr21_24890463   Sample    A    G        0      0        2 
  21  chr21_24890490     AAsi    C    A        0      0        2 
  21  chr21_24890490     AKia    C    A        0      0        2 
  21  chr21_24890490     AOna    C    A        0      0        2 
  21  chr21_24890490     ASom    C    A        0      0        2 
  21  chr21_24890490     HCab    C    A        0      0        2 
  21  chr21_24890490     HPrz    C    A        0      0        2 
  21  chr21_24890490     ZBoe    C    A        0      0        2 
  21  chr21_24890490     ZGre    C    A        0      0        2 
  21  chr21_24890490     ZHar    C    A        1      2        2 
  21  chr21_24890490   Sample    C    A        0      0        2 
  21  chr21_24892809     AAsi    G    A        0      0        2 
  21  chr21_24892809     AKia    G    A        0      0        2 
  21  chr21_24892809     AOna    G    A        0      0        2 
  21  chr21_24892809     ASom    G    A        0      0        2 
  21  chr21_24892809     HCab    G    A        0      0        2 
  21  chr21_24892809     HPrz    G    A      0.5      1        2 
  21  chr21_24892809     ZBoe    G    A        0      0        2 
  21  chr21_24892809     ZGre    G    A        0      0        2 
  21  chr21_24892809     ZHar    G    A        0      0        2 
  21  chr21_24892809   Sample    G    A        0      0        2 
  21  chr21_24896849     AAsi    A    G        0      0        2 
  21  chr21_24896849     AKia    A    G        0      0        2 
  21  chr21_24896849     AOna    A    G        0      0        2 
  21  chr21_24896849     ASom    A    G        0      0        2 
  21  chr21_24896849     HCab    A    G        0      0        2 
  21  chr21_24896849     HPrz    A    G        0      0        2 
  21  chr21_24896849     ZBoe    A    G      0.5      1        2 
  21  chr21_24896849     ZGre    A    G        0      0        2 
  21  chr21_24896849     ZHar    A    G        0      0        2 
  21  chr21_24896849   Sample    A    G        0      0        2 
  21  chr21_24897404     AAsi    T    A        0      0        2 
  21  chr21_24897404     AKia    T    A        0      0        2 
  21  chr21_24897404     AOna    T    A        0      0        2 
  21  chr21_24897404     ASom    T    A        0      0        2 
  21  chr21_24897404     HCab    T    A        0      0        2 
  21  chr21_24897404     HPrz    T    A        0      0        2 
  21  chr21_24897404     ZBoe    T    A        0      0        2 
  21  chr21_24897404     ZGre    T    A        0      0        2 
  21  chr21_24897404     ZHar    T    A        1      2        2 
  21  chr21_24897404   Sample    T    A        0      0        2 
  21  chr21_24904081     AAsi    C    G        1      2        2 
  21  chr21_24904081     AKia    C    G        0      0        2 
  21  chr21_24904081     AOna    C    G        0      0        2 
  21  chr21_24904081     ASom    C    G        1      2        2 
  21  chr21_24904081     HCab    C    G        0      0        2 
  21  chr21_24904081     HPrz    C    G        0      0        2 
  21  chr21_24904081     ZBoe    C    G        0      0        2 
  21  chr21_24904081     ZGre    C    G        0      0        2 
  21  chr21_24904081     ZHar    C    G        0      0        2 
  21  chr21_24904081   Sample    C    G        1      2        2 
  21  chr21_24906392     AAsi    C    T        1      2        2 
  21  chr21_24906392     AKia    C    T        0      0        2 
  21  chr21_24906392     AOna    C    T        0      0        2 
  21  chr21_24906392     ASom    C    T        1      2        2 
  21  chr21_24906392     HCab    C    T        0      0        2 
  21  chr21_24906392     HPrz    C    T        0      0        2 
  21  chr21_24906392     ZBoe    C    T        0      0        2 
  21  chr21_24906392     ZGre    C    T        0      0        2 
  21  chr21_24906392     ZHar    C    T        0      0        2 
  21  chr21_24906392   Sample    C    T        1      2        2 
  21  chr21_24909796     AAsi    T    C        0      0        2 
  21  chr21_24909796     AKia    T    C        0      0        2 
  21  chr21_24909796     AOna    T    C        0      0        2 
  21  chr21_24909796     ASom    T    C        0      0        2 
  21  chr21_24909796     HCab    T    C        0      0        2 
  21  chr21_24909796     HPrz    T    C        0      0        2 
  21  chr21_24909796     ZBoe    T    C        0      0        2 
  21  chr21_24909796     ZGre    T    C        1      2        2 
  21  chr21_24909796     ZHar    T    C        0      0        2 
  21  chr21_24909796   Sample    T    C        0      0        2 
  21  chr21_24920190     AAsi    C    T        0      0        2 
  21  chr21_24920190     AKia    C    T      0.5      1        2 
  21  chr21_24920190     AOna    C    T        0      0        2 
  21  chr21_24920190     ASom    C    T        0      0        2 
  21  chr21_24920190     HCab    C    T        0      0        2 
  21  chr21_24920190     HPrz    C    T        0      0        2 
  21  chr21_24920190     ZBoe    C    T        0      0        2 
  21  chr21_24920190     ZGre    C    T        0      0        2 
  21  chr21_24920190     ZHar    C    T        0      0        2 
  21  chr21_24920190   Sample    C    T        0      0        2 
  21  chr21_24944374     AAsi    C    G        0      0        2 
  21  chr21_24944374     AKia    C    G        0      0        2 
  21  chr21_24944374     AOna    C    G        0      0        2 
  21  chr21_24944374     ASom    C    G        0      0        2 
  21  chr21_24944374     HCab    C    G        1      2        2 
  21  chr21_24944374     HPrz    C    G        1      2        2 
  21  chr21_24944374     ZBoe    C    G        0      0        2 
  21  chr21_24944374     ZGre    C    G        0      0        2 
  21  chr21_24944374     ZHar    C    G        0      0        2 
  21  chr21_24944374   Sample    C    G        0      0        2 
  21  chr21_24957070     AAsi    G    A        0      0        2 
  21  chr21_24957070     AKia    G    A      0.5      1        2 
  21  chr21_24957070     AOna    G    A        0      0        2 
  21  chr21_24957070     ASom    G    A        0      0        2 
  21  chr21_24957070     HCab    G    A        0      0        2 
  21  chr21_24957070     HPrz    G    A        0      0        2 
  21  chr21_24957070     ZBoe    G    A        0      0        2 
  21  chr21_24957070     ZGre    G    A        0      0        2 
  21  chr21_24957070     ZHar    G    A        0      0        2 
  21  chr21_24957070   Sample    G    A        0      0        2 
  21  chr21_24957439     AAsi    G    T        0      0        2 
  21  chr21_24957439     AKia    G    T        0      0        2 
  21  chr21_24957439     AOna    G    T        0      0        2 
  21  chr21_24957439     ASom    G    T        0      0        2 
  21  chr21_24957439     HCab    G    T        0      0        2 
  21  chr21_24957439     HPrz    G    T        0      0        2 
  21  chr21_24957439     ZBoe    G    T        1      2        2 
  21  chr21_24957439     ZGre    G    T        0      0        2 
  21  chr21_24957439     ZHar    G    T        0      0        2 
  21  chr21_24957439   Sample    G    T        0      0        2 
  21  chr21_24958110     AAsi    G    A        0      0        2 
  21  chr21_24958110     AKia    G    A        0      0        2 
  21  chr21_24958110     AOna    G    A        0      0        2 
  21  chr21_24958110     ASom    G    A        0      0        2 
  21  chr21_24958110     HCab    G    A      0.5      1        2 
  21  chr21_24958110     HPrz    G    A        0      0        2 
  21  chr21_24958110     ZBoe    G    A        0      0        2 
  21  chr21_24958110     ZGre    G    A        0      0        2 
  21  chr21_24958110     ZHar    G    A        0      0        2 
  21  chr21_24958110   Sample    G    A        0      0        2 
  21  chr21_24962225     AAsi    G    C        0      0        2 
  21  chr21_24962225     AKia    G    C        1      2        2 
  21  chr21_24962225     AOna    G    C        1      2        2 
  21  chr21_24962225     ASom    G    C        0      0        2 
  21  chr21_24962225     HCab    G    C        0      0        2 
  21  chr21_24962225     HPrz    G    C        0      0        2 
  21  chr21_24962225     ZBoe    G    C        0      0        2 
  21  chr21_24962225     ZGre    G    C        0      0        2 
  21  chr21_24962225     ZHar    G    C        0      0        2 
  21  chr21_24962225   Sample    G    C        0      0        2 
  21  chr21_24965966     AAsi    A    G        0      0        2 
  21  chr21_24965966     AKia    A    G        0      0        2 
  21  chr21_24965966     AOna    A    G        0      0        2 
  21  chr21_24965966     ASom    A    G        0      0        2 
  21  chr21_24965966     HCab    A    G      0.5      1        2 
  21  chr21_24965966     HPrz    A    G      0.5      1        2 
  21  chr21_24965966     ZBoe    A    G        0      0        2 
  21  chr21_24965966     ZGre    A    G        0      0        2 
  21  chr21_24965966     ZHar    A    G        0      0        2 
  21  chr21_24965966   Sample    A    G        0      0        2 
  21  chr21_24970162     AAsi    C    T        0      0        2 
  21  chr21_24970162     AKia    C    T        0      0        2 
  21  chr21_24970162     AOna    C    T        0      0        2 
  21  chr21_24970162     ASom    C    T        1      2        2 
  21  chr21_24970162     HCab    C    T        0      0        2 
  21  chr21_24970162     HPrz    C    T        0      0        2 
  21  chr21_24970162     ZBoe    C    T        0      0        2 
  21  chr21_24970162     ZGre    C    T        0      0        2 
  21  chr21_24970162     ZHar    C    T        0      0        2 
  21  chr21_24970162   Sample    C    T        1      2        2 
  21  chr21_24978180     AAsi    G    T        0      0        2 
  21  chr21_24978180     AKia    G    T        0      0        2 
  21  chr21_24978180     AOna    G    T        0      0        2 
  21  chr21_24978180     ASom    G    T        0      0        2 
  21  chr21_24978180     HCab    G    T        0      0        2 
  21  chr21_24978180     HPrz    G    T      0.5      1        2 
  21  chr21_24978180     ZBoe    G    T        0      0        2 
  21  chr21_24978180     ZGre    G    T        0      0        2 
  21  chr21_24978180     ZHar    G    T        0      0        2 
  21  chr21_24978180   Sample    G    T        0      0        2 
  21  chr21_24980949     AAsi    A    C        0      0        2 
  21  chr21_24980949     AKia    A    C        0      0        2 
  21  chr21_24980949     AOna    A    C        0      0        2 
  21  chr21_24980949     ASom    A    C        0      0        2 
  21  chr21_24980949     HCab    A    C        0      0        2 
  21  chr21_24980949     HPrz    A    C      0.5      1        2 
  21  chr21_24980949     ZBoe    A    C        0      0        2 
  21  chr21_24980949     ZGre    A    C        0      0        2 
  21  chr21_24980949     ZHar    A    C        0      0        2 
  21  chr21_24980949   Sample    A    C        0      0        2 
  21  chr21_24981294     AAsi    C    T        0      0        2 
  21  chr21_24981294     AKia    C    T        0      0        2 
  21  chr21_24981294     AOna    C    T      0.5      1        2 
  21  chr21_24981294     ASom    C    T        0      0        2 
  21  chr21_24981294     HCab    C    T        0      0        2 
  21  chr21_24981294     HPrz    C    T        0      0        2 
  21  chr21_24981294     ZBoe    C    T        0      0        2 
  21  chr21_24981294     ZGre    C    T        0      0        2 
  21  chr21_24981294     ZHar    C    T        0      0        2 
  21  chr21_24981294   Sample    C    T        0      0        2 
  21  chr21_24983939     AAsi    G    A        0      0        2 
  21  chr21_24983939     AKia    G    A        0      0        2 
  21  chr21_24983939     AOna    G    A        0      0        2 
  21  chr21_24983939     ASom    G    A        0      0        2 
  21  chr21_24983939     HCab    G    A        0      0        2 
  21  chr21_24983939     HPrz    G    A        0      0        2 
  21  chr21_24983939     ZBoe    G    A        0      0        2 
  21  chr21_24983939     ZGre    G    A        0      0        2 
  21  chr21_24983939     ZHar    G    A        1      2        2 
  21  chr21_24983939   Sample    G    A        0      0        2 
  21  chr21_24998134     AAsi    A    G        0      0        2 
  21  chr21_24998134     AKia    A    G        0      0        2 
  21  chr21_24998134     AOna    A    G        0      0        2 
  21  chr21_24998134     ASom    A    G        0      0        2 
  21  chr21_24998134     HCab    A    G        0      0        2 
  21  chr21_24998134     HPrz    A    G        0      0        2 
  21  chr21_24998134     ZBoe    A    G      0.5      1        2 
  21  chr21_24998134     ZGre    A    G        0      0        2 
  21  chr21_24998134     ZHar    A    G        0      0        2 
  21  chr21_24998134   Sample    A    G        0      0        2 
  21  chr21_25003235     AAsi    C    T        0      0        2 
  21  chr21_25003235     AKia    C    T        1      2        2 
  21  chr21_25003235     AOna    C    T      0.5      1        2 
  21  chr21_25003235     ASom    C    T        0      0        2 
  21  chr21_25003235     HCab    C    T        0      0        2 
  21  chr21_25003235     HPrz    C    T        0      0        2 
  21  chr21_25003235     ZBoe    C    T        0      0        2 
  21  chr21_25003235     ZGre    C    T        0      0        2 
  21  chr21_25003235     ZHar    C    T        0      0        2 
  21  chr21_25003235   Sample    C    T        0      0        2 
  21  chr21_25009205     AAsi    T    C        0      0        2 
  21  chr21_25009205     AKia    T    C        0      0        2 
  21  chr21_25009205     AOna    T    C        0      0        2 
  21  chr21_25009205     ASom    T    C        0      0        2 
  21  chr21_25009205     HCab    T    C        1      2        2 
  21  chr21_25009205     HPrz    T    C        1      2        2 
  21  chr21_25009205     ZBoe    T    C        0      0        2 
  21  chr21_25009205     ZGre    T    C        0      0        2 
  21  chr21_25009205     ZHar    T    C        0      0        2 
  21  chr21_25009205   Sample    T    C        0      0        2 
  21  chr21_25015119     AAsi    T    A        0      0        2 
  21  chr21_25015119     AKia    T    A        1      2        2 
  21  chr21_25015119     AOna    T    A        0      0        2 
  21  chr21_25015119     ASom    T    A        0      0        2 
  21  chr21_25015119     HCab    T    A        0      0        2 
  21  chr21_25015119     HPrz    T    A        0      0        2 
  21  chr21_25015119     ZBoe    T    A        0      0        2 
  21  chr21_25015119     ZGre    T    A        0      0        2 
  21  chr21_25015119     ZHar    T    A        0      0        2 
  21  chr21_25015119   Sample    T    A        0      0        2 
  21  chr21_25018525     AAsi    T    C        0      0        2 
  21  chr21_25018525     AKia    T    C        0      0        2 
  21  chr21_25018525     AOna    T    C        0      0        2 
  21  chr21_25018525     ASom    T    C        0      0        2 
  21  chr21_25018525     HCab    T    C        0      0        2 
  21  chr21_25018525     HPrz    T    C        0      0        2 
  21  chr21_25018525     ZBoe    T    C        1      2        2 
  21  chr21_25018525     ZGre    T    C        0      0        2 
  21  chr21_25018525     ZHar    T    C        0      0        2 
  21  chr21_25018525   Sample    T    C        0      0        2 
  21  chr21_25024238     AAsi    C    A        0      0        2 
  21  chr21_25024238     AKia    C    A        0      0        2 
  21  chr21_25024238     AOna    C    A        0      0        2 
  21  chr21_25024238     ASom    C    A        0      0        2 
  21  chr21_25024238     HCab    C    A        0      0        2 
  21  chr21_25024238     HPrz    C    A        0      0        2 
  21  chr21_25024238     ZBoe    C    A        0      0        2 
  21  chr21_25024238     ZGre    C    A        0      0        2 
  21  chr21_25024238     ZHar    C    A        1      2        2 
  21  chr21_25024238   Sample    C    A        0      0        2 
  21  chr21_25025693     AAsi    T    C        0      0        2 
  21  chr21_25025693     AKia    T    C      0.5      1        2 
  21  chr21_25025693     AOna    T    C        1      2        2 
  21  chr21_25025693     ASom    T    C        0      0        2 
  21  chr21_25025693     HCab    T    C        0      0        2 
  21  chr21_25025693     HPrz    T    C        0      0        2 
  21  chr21_25025693     ZBoe    T    C        0      0        2 
  21  chr21_25025693     ZGre    T    C        0      0        2 
  21  chr21_25025693     ZHar    T    C        0      0        2 
  21  chr21_25025693   Sample    T    C        0      0        2 
  21  chr21_25025789     AAsi    T    C        0      0        2 
  21  chr21_25025789     AKia    T    C        0      0        2 
  21  chr21_25025789     AOna    T    C        1      2        2 
  21  chr21_25025789     ASom    T    C        0      0        2 
  21  chr21_25025789     HCab    T    C        0      0        2 
  21  chr21_25025789     HPrz    T    C        0      0        2 
  21  chr21_25025789     ZBoe    T    C        0      0        2 
  21  chr21_25025789     ZGre    T    C        0      0        2 
  21  chr21_25025789     ZHar    T    C        0      0        2 
  21  chr21_25025789   Sample    T    C        0      0        2 
  21  chr21_25042573     AAsi    A    G        0      0        2 
  21  chr21_25042573     AKia    A    G        0      0        2 
  21  chr21_25042573     AOna    A    G        0      0        2 
  21  chr21_25042573     ASom    A    G        0      0        2 
  21  chr21_25042573     HCab    A    G      0.5      1        2 
  21  chr21_25042573     HPrz    A    G        0      0        2 
  21  chr21_25042573     ZBoe    A    G        0      0        2 
  21  chr21_25042573     ZGre    A    G        0      0        2 
  21  chr21_25042573     ZHar    A    G        0      0        2 
  21  chr21_25042573   Sample    A    G        0      0        2 
  21  chr21_25043869     AAsi    T    C        0      0        2 
  21  chr21_25043869     AKia    T    C        0      0        2 
  21  chr21_25043869     AOna    T    C        0      0        2 
  21  chr21_25043869     ASom    T    C        0      0        2 
  21  chr21_25043869     HCab    T    C        0      0        2 
  21  chr21_25043869     HPrz    T    C        0      0        2 
  21  chr21_25043869     ZBoe    T    C      0.5      1        2 
  21  chr21_25043869     ZGre    T    C        0      0        2 
  21  chr21_25043869     ZHar    T    C        0      0        2 
  21  chr21_25043869   Sample    T    C        0      0        2 
  21  chr21_25055002     AAsi    T    C        0      0        2 
  21  chr21_25055002     AKia    T    C        0      0        2 
  21  chr21_25055002     AOna    T    C        0      0        2 
  21  chr21_25055002     ASom    T    C        0      0        2 
  21  chr21_25055002     HCab    T    C        1      2        2 
  21  chr21_25055002     HPrz    T    C        1      2        2 
  21  chr21_25055002     ZBoe    T    C        0      0        2 
  21  chr21_25055002     ZGre    T    C        0      0        2 
  21  chr21_25055002     ZHar    T    C        0      0        2 
  21  chr21_25055002   Sample    T    C        0      0        2 
  21  chr21_25056744     AAsi    T    C        0      0        2 
  21  chr21_25056744     AKia    T    C        0      0        2 
  21  chr21_25056744     AOna    T    C        0      0        2 
  21  chr21_25056744     ASom    T    C        0      0        2 
  21  chr21_25056744     HCab    T    C        1      2        2 
  21  chr21_25056744     HPrz    T    C        1      2        2 
  21  chr21_25056744     ZBoe    T    C        0      0        2 
  21  chr21_25056744     ZGre    T    C        0      0        2 
  21  chr21_25056744     ZHar    T    C        0      0        2 
  21  chr21_25056744   Sample    T    C        0      0        2 
  21  chr21_25058477     AAsi    A    G        0      0        2 
  21  chr21_25058477     AKia    A    G        1      2        2 
  21  chr21_25058477     AOna    A    G        0      0        2 
  21  chr21_25058477     ASom    A    G        0      0        2 
  21  chr21_25058477     HCab    A    G        0      0        2 
  21  chr21_25058477     HPrz    A    G        0      0        2 
  21  chr21_25058477     ZBoe    A    G        0      0        2 
  21  chr21_25058477     ZGre    A    G        0      0        2 
  21  chr21_25058477     ZHar    A    G        0      0        2 
  21  chr21_25058477   Sample    A    G        0      0        2 
  21  chr21_25060484     AAsi    G    A        1      2        2 
  21  chr21_25060484     AKia    G    A        0      0        2 
  21  chr21_25060484     AOna    G    A        0      0        2 
  21  chr21_25060484     ASom    G    A        0      0        2 
  21  chr21_25060484     HCab    G    A        0      0        2 
  21  chr21_25060484     HPrz    G    A        0      0        2 
  21  chr21_25060484     ZBoe    G    A        0      0        2 
  21  chr21_25060484     ZGre    G    A        0      0        2 
  21  chr21_25060484     ZHar    G    A        0      0        2 
  21  chr21_25060484   Sample    G    A        0      0        2 
  21  chr21_25070908     AAsi    T    C        0      0        2 
  21  chr21_25070908     AKia    T    C      0.5      1        2 
  21  chr21_25070908     AOna    T    C        0      0        2 
  21  chr21_25070908     ASom    T    C        0      0        2 
  21  chr21_25070908     HCab    T    C        0      0        2 
  21  chr21_25070908     HPrz    T    C        0      0        2 
  21  chr21_25070908     ZBoe    T    C        0      0        2 
  21  chr21_25070908     ZGre    T    C        0      0        2 
  21  chr21_25070908     ZHar    T    C        0      0        2 
  21  chr21_25070908   Sample    T    C        0      0        2 
  21  chr21_25083520     AAsi    G    A        0      0        2 
  21  chr21_25083520     AKia    G    A        0      0        2 
  21  chr21_25083520     AOna    G    A        0      0        2 
  21  chr21_25083520     ASom    G    A        0      0        2 
  21  chr21_25083520     HCab    G    A        0      0        2 
  21  chr21_25083520     HPrz    G    A        0      0        2 
  21  chr21_25083520     ZBoe    G    A        0      0        2 
  21  chr21_25083520     ZGre    G    A      0.5      1        2 
  21  chr21_25083520     ZHar    G    A        0      0        2 
  21  chr21_25083520   Sample    G    A        0      0        2 
  21  chr21_25084430     AAsi    T    C        0      0        2 
  21  chr21_25084430     AKia    T    C        0      0        2 
  21  chr21_25084430     AOna    T    C        0      0        2 
  21  chr21_25084430     ASom    T    C        0      0        2 
  21  chr21_25084430     HCab    T    C      0.5      1        2 
  21  chr21_25084430     HPrz    T    C        0      0        2 
  21  chr21_25084430     ZBoe    T    C        0      0        2 
  21  chr21_25084430     ZGre    T    C        0      0        2 
  21  chr21_25084430     ZHar    T    C        0      0        2 
  21  chr21_25084430   Sample    T    C        0      0        2 
  21  chr21_25089448     AAsi    C    G        0      0        2 
  21  chr21_25089448     AKia    C    G        0      0        2 
  21  chr21_25089448     AOna    C    G        0      0        2 
  21  chr21_25089448     ASom    C    G        0      0        2 
  21  chr21_25089448     HCab    C    G        0      0        2 
  21  chr21_25089448     HPrz    C    G        0      0        2 
  21  chr21_25089448     ZBoe    C    G        0      0        2 
  21  chr21_25089448     ZGre    C    G        0      0        2 
  21  chr21_25089448     ZHar    C    G        1      2        2 
  21  chr21_25089448   Sample    C    G        0      0        2 
  21  chr21_25090197     AAsi    G    T        0      0        2 
  21  chr21_25090197     AKia    G    T        0      0        2 
  21  chr21_25090197     AOna    G    T      0.5      1        2 
  21  chr21_25090197     ASom    G    T        0      0        2 
  21  chr21_25090197     HCab    G    T        0      0        2 
  21  chr21_25090197     HPrz    G    T        0      0        2 
  21  chr21_25090197     ZBoe    G    T        0      0        2 
  21  chr21_25090197     ZGre    G    T        0      0        2 
  21  chr21_25090197     ZHar    G    T        0      0        2 
  21  chr21_25090197   Sample    G    T        0      0        2 
  21  chr21_25093460     AAsi    T    C        0      0        2 
  21  chr21_25093460     AKia    T    C        0      0        2 
  21  chr21_25093460     AOna    T    C        0      0        2 
  21  chr21_25093460     ASom    T    C        0      0        2 
  21  chr21_25093460     HCab    T    C        0      0        2 
  21  chr21_25093460     HPrz    T    C        0      0        2 
  21  chr21_25093460     ZBoe    T    C        0      0        2 
  21  chr21_25093460     ZGre    T    C        0      0        2 
  21  chr21_25093460     ZHar    T    C      0.5      1        2 
  21  chr21_25093460   Sample    T    C        0      0        2 
  21  chr21_25113792     AAsi    G    C        0      0        2 
  21  chr21_25113792     AKia    G    C        0      0        2 
  21  chr21_25113792     AOna    G    C        0      0        2 
  21  chr21_25113792     ASom    G    C        0      0        2 
  21  chr21_25113792     HCab    G    C        0      0        2 
  21  chr21_25113792     HPrz    G    C      0.5      1        2 
  21  chr21_25113792     ZBoe    G    C        0      0        2 
  21  chr21_25113792     ZGre    G    C        0      0        2 
  21  chr21_25113792     ZHar    G    C        0      0        2 
  21  chr21_25113792   Sample    G    C        0      0        2 
  21  chr21_25126396     AAsi    C    A        0      0        2 
  21  chr21_25126396     AKia    C    A        1      2        2 
  21  chr21_25126396     AOna    C    A        0      0        2 
  21  chr21_25126396     ASom    C    A        0      0        2 
  21  chr21_25126396     HCab    C    A        0      0        2 
  21  chr21_25126396     HPrz    C    A        0      0        2 
  21  chr21_25126396     ZBoe    C    A        0      0        2 
  21  chr21_25126396     ZGre    C    A        0      0        2 
  21  chr21_25126396     ZHar    C    A        0      0        2 
  21  chr21_25126396   Sample    C    A        0      0        2 
  21  chr21_25130197     AAsi    G    A        0      0        2 
  21  chr21_25130197     AKia    G    A        0      0        2 
  21  chr21_25130197     AOna    G    A        0      0        2 
  21  chr21_25130197     ASom    G    A        0      0        2 
  21  chr21_25130197     HCab    G    A        0      0        2 
  21  chr21_25130197     HPrz    G    A        0      0        2 
  21  chr21_25130197     ZBoe    G    A        1      2        2 
  21  chr21_25130197     ZGre    G    A        0      0        2 
  21  chr21_25130197     ZHar    G    A        0      0        2 
  21  chr21_25130197   Sample    G    A        0      0        2 
  21  chr21_25133910     AAsi    T    C        0      0        2 
  21  chr21_25133910     AKia    T    C        0      0        2 
  21  chr21_25133910     AOna    T    C        0      0        2 
  21  chr21_25133910     ASom    T    C        0      0        2 
  21  chr21_25133910     HCab    T    C        1      2        2 
  21  chr21_25133910     HPrz    T    C        1      2        2 
  21  chr21_25133910     ZBoe    T    C        0      0        2 
  21  chr21_25133910     ZGre    T    C        0      0        2 
  21  chr21_25133910     ZHar    T    C        0      0        2 
  21  chr21_25133910   Sample    T    C        0      0        2 
  21  chr21_25140526     AAsi    C    T        0      0        2 
  21  chr21_25140526     AKia    C    T        0      0        2 
  21  chr21_25140526     AOna    C    T        0      0        2 
  21  chr21_25140526     ASom    C    T        0      0        2 
  21  chr21_25140526     HCab    C    T        0      0        2 
  21  chr21_25140526     HPrz    C    T        0      0        2 
  21  chr21_25140526     ZBoe    C    T      0.5      1        2 
  21  chr21_25140526     ZGre    C    T        0      0        2 
  21  chr21_25140526     ZHar    C    T        0      0        2 
  21  chr21_25140526   Sample    C    T        0      0        2 
  21  chr21_25144544     AAsi    C    T        0      0        2 
  21  chr21_25144544     AKia    C    T        0      0        2 
  21  chr21_25144544     AOna    C    T      0.5      1        2 
  21  chr21_25144544     ASom    C    T        0      0        2 
  21  chr21_25144544     HCab    C    T        0      0        2 
  21  chr21_25144544     HPrz    C    T        0      0        2 
  21  chr21_25144544     ZBoe    C    T        0      0        2 
  21  chr21_25144544     ZGre    C    T        0      0        2 
  21  chr21_25144544     ZHar    C    T        0      0        2 
  21  chr21_25144544   Sample    C    T        0      0        2 
  21  chr21_25145685     AAsi    C    T        0      0        2 
  21  chr21_25145685     AKia    C    T        0      0        2 
  21  chr21_25145685     AOna    C    T        0      0        2 
  21  chr21_25145685     ASom    C    T        0      0        2 
  21  chr21_25145685     HCab    C    T        0      0        2 
  21  chr21_25145685     HPrz    C    T        0      0        2 
  21  chr21_25145685     ZBoe    C    T        0      0        2 
  21  chr21_25145685     ZGre    C    T        1      2        2 
  21  chr21_25145685     ZHar    C    T        0      0        2 
  21  chr21_25145685   Sample    C    T        0      0        2 
  21  chr21_25145941     AAsi    T    C        0      0        2 
  21  chr21_25145941     AKia    T    C        1      2        2 
  21  chr21_25145941     AOna    T    C        0      0        2 
  21  chr21_25145941     ASom    T    C        0      0        2 
  21  chr21_25145941     HCab    T    C        0      0        2 
  21  chr21_25145941     HPrz    T    C        0      0        2 
  21  chr21_25145941     ZBoe    T    C        0      0        2 
  21  chr21_25145941     ZGre    T    C        0      0        2 
  21  chr21_25145941     ZHar    T    C        0      0        2 
  21  chr21_25145941   Sample    T    C        0      0        2 
  21  chr21_25155151     AAsi    A    G        0      0        2 
  21  chr21_25155151     AKia    A    G        0      0        2 
  21  chr21_25155151     AOna    A    G        0      0        2 
  21  chr21_25155151     ASom    A    G        0      0        2 
  21  chr21_25155151     HCab    A    G        1      2        2 
  21  chr21_25155151     HPrz    A    G        1      2        2 
  21  chr21_25155151     ZBoe    A    G        0      0        2 
  21  chr21_25155151     ZGre    A    G        0      0        2 
  21  chr21_25155151     ZHar    A    G        0      0        2 
  21  chr21_25155151   Sample    A    G        0      0        2 
  21  chr21_25157152     AAsi    T    C        0      0        2 
  21  chr21_25157152     AKia    T    C        0      0        2 
  21  chr21_25157152     AOna    T    C        0      0        2 
  21  chr21_25157152     ASom    T    C        0      0        2 
  21  chr21_25157152     HCab    T    C        0      0        2 
  21  chr21_25157152     HPrz    T    C      0.5      1        2 
  21  chr21_25157152     ZBoe    T    C        0      0        2 
  21  chr21_25157152     ZGre    T    C        0      0        2 
  21  chr21_25157152     ZHar    T    C        0      0        2 
  21  chr21_25157152   Sample    T    C        0      0        2 
  21  chr21_25160683     AAsi    C    T        0      0        2 
  21  chr21_25160683     AKia    C    T        0      0        2 
  21  chr21_25160683     AOna    C    T        0      0        2 
  21  chr21_25160683     ASom    C    T        0      0        2 
  21  chr21_25160683     HCab    C    T        1      2        2 
  21  chr21_25160683     HPrz    C    T      0.5      1        2 
  21  chr21_25160683     ZBoe    C    T        0      0        2 
  21  chr21_25160683     ZGre    C    T        0      0        2 
  21  chr21_25160683     ZHar    C    T        0      0        2 
  21  chr21_25160683   Sample    C    T        0      0        2 
  21  chr21_25160743     AAsi    C    T        0      0        2 
  21  chr21_25160743     AKia    C    T        0      0        2 
  21  chr21_25160743     AOna    C    T        0      0        2 
  21  chr21_25160743     ASom    C    T        0      0        2 
  21  chr21_25160743     HCab    C    T        1      2        2 
  21  chr21_25160743     HPrz    C    T      0.5      1        2 
  21  chr21_25160743     ZBoe    C    T        0      0        2 
  21  chr21_25160743     ZGre    C    T        0      0        2 
  21  chr21_25160743     ZHar    C    T        0      0        2 
  21  chr21_25160743   Sample    C    T        0      0        2 
  21  chr21_25161281     AAsi    A    C        1      2        2 
  21  chr21_25161281     AKia    A    C        0      0        2 
  21  chr21_25161281     AOna    A    C        0      0        2 
  21  chr21_25161281     ASom    A    C        0      0        2 
  21  chr21_25161281     HCab    A    C        0      0        2 
  21  chr21_25161281     HPrz    A    C        0      0        2 
  21  chr21_25161281     ZBoe    A    C        0      0        2 
  21  chr21_25161281     ZGre    A    C        0      0        2 
  21  chr21_25161281     ZHar    A    C        0      0        2 
  21  chr21_25161281   Sample    A    C        1      2        2 
  21  chr21_25165317     AAsi    C    T        0      0        2 
  21  chr21_25165317     AKia    C    T        0      0        2 
  21  chr21_25165317     AOna    C    T        0      0        2 
  21  chr21_25165317     ASom    C    T        0      0        2 
  21  chr21_25165317     HCab    C    T        1      2        2 
  21  chr21_25165317     HPrz    C    T        1      2        2 
  21  chr21_25165317     ZBoe    C    T        0      0        2 
  21  chr21_25165317     ZGre    C    T        0      0        2 
  21  chr21_25165317     ZHar    C    T        0      0        2 
  21  chr21_25165317   Sample    C    T        0      0        2 
  21  chr21_25174201     AAsi    G    T        0      0        2 
  21  chr21_25174201     AKia    G    T        0      0        2 
  21  chr21_25174201     AOna    G    T        0      0        2 
  21  chr21_25174201     ASom    G    T        0      0        2 
  21  chr21_25174201     HCab    G    T        1      2        2 
  21  chr21_25174201     HPrz    G    T        1      2        2 
  21  chr21_25174201     ZBoe    G    T        0      0        2 
  21  chr21_25174201     ZGre    G    T        0      0        2 
  21  chr21_25174201     ZHar    G    T        0      0        2 
  21  chr21_25174201   Sample    G    T        0      0        2 
  21  chr21_25177730     AAsi    A    G        0      0        2 
  21  chr21_25177730     AKia    A    G        0      0        2 
  21  chr21_25177730     AOna    A    G        0      0        2 
  21  chr21_25177730     ASom    A    G        0      0        2 
  21  chr21_25177730     HCab    A    G      0.5      1        2 
  21  chr21_25177730     HPrz    A    G        0      0        2 
  21  chr21_25177730     ZBoe    A    G        0      0        2 
```
