## Supplementary File 4. Zonkey (Schubert et al. 2017) report for donkey specimen Ancient4. for "No genetic evidence yet for hinnies at Mazongshan (400-160 BCE), northwestern China": incl_ts.frq.strat (part 239 of 298)

```
  21  chr21_25177730     ZGre    A    G        0      0        2 
  21  chr21_25177730     ZHar    A    G        0      0        2 
  21  chr21_25177730   Sample    A    G        0      0        2 
  21  chr21_25179646     AAsi    T    C        0      0        2 
  21  chr21_25179646     AKia    T    C        0      0        2 
  21  chr21_25179646     AOna    T    C      0.5      1        2 
  21  chr21_25179646     ASom    T    C        0      0        2 
  21  chr21_25179646     HCab    T    C        0      0        2 
  21  chr21_25179646     HPrz    T    C        0      0        2 
  21  chr21_25179646     ZBoe    T    C        0      0        2 
  21  chr21_25179646     ZGre    T    C        0      0        2 
  21  chr21_25179646     ZHar    T    C        0      0        2 
  21  chr21_25179646   Sample    T    C        0      0        2 
  21  chr21_25181620     AAsi    G    T        0      0        2 
  21  chr21_25181620     AKia    G    T        0      0        2 
  21  chr21_25181620     AOna    G    T        0      0        2 
  21  chr21_25181620     ASom    G    T        0      0        2 
  21  chr21_25181620     HCab    G    T      0.5      1        2 
  21  chr21_25181620     HPrz    G    T        1      2        2 
  21  chr21_25181620     ZBoe    G    T        0      0        2 
  21  chr21_25181620     ZGre    G    T        0      0        2 
  21  chr21_25181620     ZHar    G    T        0      0        2 
  21  chr21_25181620   Sample    G    T        0      0        2 
  21  chr21_25192985     AAsi    T    G        0      0        2 
  21  chr21_25192985     AKia    T    G        0      0        2 
  21  chr21_25192985     AOna    T    G        0      0        2 
  21  chr21_25192985     ASom    T    G        0      0        2 
  21  chr21_25192985     HCab    T    G        0      0        2 
  21  chr21_25192985     HPrz    T    G        0      0        2 
  21  chr21_25192985     ZBoe    T    G      0.5      1        2 
  21  chr21_25192985     ZGre    T    G        0      0        2 
  21  chr21_25192985     ZHar    T    G        0      0        2 
  21  chr21_25192985   Sample    T    G        0      0        2 
  21  chr21_25205905     AAsi    T    C        0      0        2 
  21  chr21_25205905     AKia    T    C        0      0        2 
  21  chr21_25205905     AOna    T    C      0.5      1        2 
  21  chr21_25205905     ASom    T    C        0      0        2 
  21  chr21_25205905     HCab    T    C        0      0        2 
  21  chr21_25205905     HPrz    T    C        0      0        2 
  21  chr21_25205905     ZBoe    T    C        0      0        2 
  21  chr21_25205905     ZGre    T    C        0      0        2 
  21  chr21_25205905     ZHar    T    C        0      0        2 
  21  chr21_25205905   Sample    T    C        0      0        2 
  21  chr21_25215580     AAsi    A    G        0      0        2 
  21  chr21_25215580     AKia    A    G        0      0        2 
  21  chr21_25215580     AOna    A    G      0.5      1        2 
  21  chr21_25215580     ASom    A    G        0      0        2 
  21  chr21_25215580     HCab    A    G        0      0        2 
  21  chr21_25215580     HPrz    A    G        0      0        2 
  21  chr21_25215580     ZBoe    A    G        0      0        2 
  21  chr21_25215580     ZGre    A    G        0      0        2 
  21  chr21_25215580     ZHar    A    G        0      0        2 
  21  chr21_25215580   Sample    A    G        0      0        2 
  21  chr21_25216230     AAsi    G    C        0      0        2 
  21  chr21_25216230     AKia    G    C        0      0        2 
  21  chr21_25216230     AOna    G    C        0      0        2 
  21  chr21_25216230     ASom    G    C        0      0        2 
  21  chr21_25216230     HCab    G    C        0      0        2 
  21  chr21_25216230     HPrz    G    C      0.5      1        2 
  21  chr21_25216230     ZBoe    G    C        0      0        2 
  21  chr21_25216230     ZGre    G    C        0      0        2 
  21  chr21_25216230     ZHar    G    C        0      0        2 
  21  chr21_25216230   Sample    G    C        0      0        2 
  21  chr21_25220527     AAsi    A    G        1      2        2 
  21  chr21_25220527     AKia    A    G        0      0        2 
  21  chr21_25220527     AOna    A    G        0      0        2 
  21  chr21_25220527     ASom    A    G        0      0        2 
  21  chr21_25220527     HCab    A    G        0      0        2 
  21  chr21_25220527     HPrz    A    G        0      0        2 
  21  chr21_25220527     ZBoe    A    G        0      0        2 
  21  chr21_25220527     ZGre    A    G        0      0        2 
  21  chr21_25220527     ZHar    A    G        0      0        2 
  21  chr21_25220527   Sample    A    G        0      0        2 
  21  chr21_25220608     AAsi    A    G        0      0        2 
  21  chr21_25220608     AKia    A    G        1      2        2 
  21  chr21_25220608     AOna    A    G        0      0        2 
  21  chr21_25220608     ASom    A    G        0      0        2 
  21  chr21_25220608     HCab    A    G        0      0        2 
  21  chr21_25220608     HPrz    A    G        0      0        2 
  21  chr21_25220608     ZBoe    A    G        0      0        2 
  21  chr21_25220608     ZGre    A    G        0      0        2 
  21  chr21_25220608     ZHar    A    G        0      0        2 
  21  chr21_25220608   Sample    A    G        0      0        2 
  21  chr21_25227648     AAsi    T    C        0      0        2 
  21  chr21_25227648     AKia    T    C        0      0        2 
  21  chr21_25227648     AOna    T    C        0      0        2 
  21  chr21_25227648     ASom    T    C        0      0        2 
  21  chr21_25227648     HCab    T    C        0      0        2 
  21  chr21_25227648     HPrz    T    C        0      0        2 
  21  chr21_25227648     ZBoe    T    C      0.5      1        2 
  21  chr21_25227648     ZGre    T    C        0      0        2 
  21  chr21_25227648     ZHar    T    C        0      0        2 
  21  chr21_25227648   Sample    T    C        0      0        2 
  21  chr21_25230078     AAsi    C    T        0      0        2 
  21  chr21_25230078     AKia    C    T        0      0        2 
  21  chr21_25230078     AOna    C    T        0      0        2 
  21  chr21_25230078     ASom    C    T        0      0        2 
  21  chr21_25230078     HCab    C    T        1      2        2 
  21  chr21_25230078     HPrz    C    T        1      2        2 
  21  chr21_25230078     ZBoe    C    T        0      0        2 
  21  chr21_25230078     ZGre    C    T        0      0        2 
  21  chr21_25230078     ZHar    C    T        0      0        2 
  21  chr21_25230078   Sample    C    T        0      0        2 
  21  chr21_25231907     AAsi    A    C        0      0        2 
  21  chr21_25231907     AKia    A    C        0      0        2 
  21  chr21_25231907     AOna    A    C        0      0        2 
  21  chr21_25231907     ASom    A    C        0      0        2 
  21  chr21_25231907     HCab    A    C        1      2        2 
  21  chr21_25231907     HPrz    A    C        1      2        2 
  21  chr21_25231907     ZBoe    A    C        0      0        2 
  21  chr21_25231907     ZGre    A    C        0      0        2 
  21  chr21_25231907     ZHar    A    C        0      0        2 
  21  chr21_25231907   Sample    A    C        0      0        2 
  21  chr21_25232068     AAsi    G    T        0      0        2 
  21  chr21_25232068     AKia    G    T        0      0        2 
  21  chr21_25232068     AOna    G    T        0      0        2 
  21  chr21_25232068     ASom    G    T        0      0        2 
  21  chr21_25232068     HCab    G    T        0      0        2 
  21  chr21_25232068     HPrz    G    T        0      0        2 
  21  chr21_25232068     ZBoe    G    T      0.5      1        2 
  21  chr21_25232068     ZGre    G    T        1      2        2 
  21  chr21_25232068     ZHar    G    T      0.5      1        2 
  21  chr21_25232068   Sample    G    T        0      0        2 
  21  chr21_25232306     AAsi    G    A        0      0        2 
  21  chr21_25232306     AKia    G    A        0      0        2 
  21  chr21_25232306     AOna    G    A        0      0        2 
  21  chr21_25232306     ASom    G    A        0      0        2 
  21  chr21_25232306     HCab    G    A        1      2        2 
  21  chr21_25232306     HPrz    G    A        1      2        2 
  21  chr21_25232306     ZBoe    G    A        0      0        2 
  21  chr21_25232306     ZGre    G    A        0      0        2 
  21  chr21_25232306     ZHar    G    A        0      0        2 
  21  chr21_25232306   Sample    G    A        0      0        2 
  21  chr21_25235100     AAsi    G    C        0      0        2 
  21  chr21_25235100     AKia    G    C        0      0        2 
  21  chr21_25235100     AOna    G    C        0      0        2 
  21  chr21_25235100     ASom    G    C        0      0        2 
  21  chr21_25235100     HCab    G    C        0      0        2 
  21  chr21_25235100     HPrz    G    C        0      0        2 
  21  chr21_25235100     ZBoe    G    C      0.5      1        2 
  21  chr21_25235100     ZGre    G    C        0      0        2 
  21  chr21_25235100     ZHar    G    C        0      0        2 
  21  chr21_25235100   Sample    G    C        0      0        2 
  21  chr21_25235494     AAsi    C    T        0      0        2 
  21  chr21_25235494     AKia    C    T        0      0        2 
  21  chr21_25235494     AOna    C    T        0      0        2 
  21  chr21_25235494     ASom    C    T        0      0        2 
  21  chr21_25235494     HCab    C    T        1      2        2 
  21  chr21_25235494     HPrz    C    T      0.5      1        2 
  21  chr21_25235494     ZBoe    C    T        0      0        2 
  21  chr21_25235494     ZGre    C    T        0      0        2 
  21  chr21_25235494     ZHar    C    T        0      0        2 
  21  chr21_25235494   Sample    C    T        0      0        2 
  21  chr21_25237982     AAsi    G    A        0      0        2 
  21  chr21_25237982     AKia    G    A        0      0        2 
  21  chr21_25237982     AOna    G    A      0.5      1        2 
  21  chr21_25237982     ASom    G    A        0      0        2 
  21  chr21_25237982     HCab    G    A        0      0        2 
  21  chr21_25237982     HPrz    G    A        0      0        2 
  21  chr21_25237982     ZBoe    G    A        0      0        2 
  21  chr21_25237982     ZGre    G    A        0      0        2 
  21  chr21_25237982     ZHar    G    A        0      0        2 
  21  chr21_25237982   Sample    G    A        0      0        2 
  21  chr21_25240872     AAsi    G    A        0      0        2 
  21  chr21_25240872     AKia    G    A        0      0        2 
  21  chr21_25240872     AOna    G    A        0      0        2 
  21  chr21_25240872     ASom    G    A        0      0        2 
  21  chr21_25240872     HCab    G    A        0      0        2 
  21  chr21_25240872     HPrz    G    A      0.5      1        2 
  21  chr21_25240872     ZBoe    G    A        0      0        2 
  21  chr21_25240872     ZGre    G    A        0      0        2 
  21  chr21_25240872     ZHar    G    A        0      0        2 
  21  chr21_25240872   Sample    G    A        0      0        2 
  21  chr21_25245981     AAsi    C    T        0      0        2 
  21  chr21_25245981     AKia    C    T        0      0        2 
  21  chr21_25245981     AOna    C    T        0      0        2 
  21  chr21_25245981     ASom    C    T        0      0        2 
  21  chr21_25245981     HCab    C    T        0      0        2 
  21  chr21_25245981     HPrz    C    T        0      0        2 
  21  chr21_25245981     ZBoe    C    T      0.5      1        2 
  21  chr21_25245981     ZGre    C    T        0      0        2 
  21  chr21_25245981     ZHar    C    T        0      0        2 
  21  chr21_25245981   Sample    C    T        0      0        2 
  21  chr21_25251611     AAsi    A    G        1      2        2 
  21  chr21_25251611     AKia    A    G        0      0        2 
  21  chr21_25251611     AOna    A    G        0      0        2 
  21  chr21_25251611     ASom    A    G        0      0        2 
  21  chr21_25251611     HCab    A    G        0      0        2 
  21  chr21_25251611     HPrz    A    G        0      0        2 
  21  chr21_25251611     ZBoe    A    G        0      0        2 
  21  chr21_25251611     ZGre    A    G        0      0        2 
  21  chr21_25251611     ZHar    A    G        0      0        2 
  21  chr21_25251611   Sample    A    G        1      2        2 
  21  chr21_25260400     AAsi    G    A        0      0        2 
  21  chr21_25260400     AKia    G    A        0      0        2 
  21  chr21_25260400     AOna    G    A      0.5      1        2 
  21  chr21_25260400     ASom    G    A        0      0        2 
  21  chr21_25260400     HCab    G    A        0      0        2 
  21  chr21_25260400     HPrz    G    A        0      0        2 
  21  chr21_25260400     ZBoe    G    A        0      0        2 
  21  chr21_25260400     ZGre    G    A        0      0        2 
  21  chr21_25260400     ZHar    G    A        0      0        2 
  21  chr21_25260400   Sample    G    A        0      0        2 
  21  chr21_25272776     AAsi    A    G        0      0        2 
  21  chr21_25272776     AKia    A    G        0      0        2 
  21  chr21_25272776     AOna    A    G        0      0        2 
  21  chr21_25272776     ASom    A    G        0      0        2 
  21  chr21_25272776     HCab    A    G        1      2        2 
  21  chr21_25272776     HPrz    A    G      0.5      1        2 
  21  chr21_25272776     ZBoe    A    G        0      0        2 
  21  chr21_25272776     ZGre    A    G        0      0        2 
  21  chr21_25272776     ZHar    A    G        0      0        2 
  21  chr21_25272776   Sample    A    G        0      0        2 
  21  chr21_25273299     AAsi    G    A        0      0        2 
  21  chr21_25273299     AKia    G    A        1      2        2 
  21  chr21_25273299     AOna    G    A        0      0        2 
  21  chr21_25273299     ASom    G    A        0      0        2 
  21  chr21_25273299     HCab    G    A        0      0        2 
  21  chr21_25273299     HPrz    G    A        0      0        2 
  21  chr21_25273299     ZBoe    G    A        0      0        2 
  21  chr21_25273299     ZGre    G    A        0      0        2 
  21  chr21_25273299     ZHar    G    A        0      0        2 
  21  chr21_25273299   Sample    G    A        0      0        2 
  21  chr21_25273495     AAsi    G    C        0      0        2 
  21  chr21_25273495     AKia    G    C        0      0        2 
  21  chr21_25273495     AOna    G    C        0      0        2 
  21  chr21_25273495     ASom    G    C        0      0        2 
  21  chr21_25273495     HCab    G    C        1      2        2 
  21  chr21_25273495     HPrz    G    C      0.5      1        2 
  21  chr21_25273495     ZBoe    G    C        0      0        2 
  21  chr21_25273495     ZGre    G    C        0      0        2 
  21  chr21_25273495     ZHar    G    C        0      0        2 
  21  chr21_25273495   Sample    G    C        0      0        2 
  21  chr21_25279515     AAsi    A    C        0      0        2 
  21  chr21_25279515     AKia    A    C        0      0        2 
  21  chr21_25279515     AOna    A    C        0      0        2 
  21  chr21_25279515     ASom    A    C        0      0        2 
  21  chr21_25279515     HCab    A    C        0      0        2 
  21  chr21_25279515     HPrz    A    C      0.5      1        2 
  21  chr21_25279515     ZBoe    A    C        0      0        2 
  21  chr21_25279515     ZGre    A    C        0      0        2 
  21  chr21_25279515     ZHar    A    C        0      0        2 
  21  chr21_25279515   Sample    A    C        0      0        2 
  21  chr21_25294332     AAsi    A    G        0      0        2 
  21  chr21_25294332     AKia    A    G        0      0        2 
  21  chr21_25294332     AOna    A    G        0      0        2 
  21  chr21_25294332     ASom    A    G        0      0        2 
  21  chr21_25294332     HCab    A    G        1      2        2 
  21  chr21_25294332     HPrz    A    G        1      2        2 
  21  chr21_25294332     ZBoe    A    G        0      0        2 
  21  chr21_25294332     ZGre    A    G        0      0        2 
  21  chr21_25294332     ZHar    A    G        0      0        2 
  21  chr21_25294332   Sample    A    G        0      0        2 
  21  chr21_25304538     AAsi    T    C        1      2        2 
  21  chr21_25304538     AKia    T    C        0      0        2 
  21  chr21_25304538     AOna    T    C        0      0        2 
  21  chr21_25304538     ASom    T    C        0      0        2 
  21  chr21_25304538     HCab    T    C        0      0        2 
  21  chr21_25304538     HPrz    T    C        0      0        2 
  21  chr21_25304538     ZBoe    T    C        0      0        2 
  21  chr21_25304538     ZGre    T    C        0      0        2 
  21  chr21_25304538     ZHar    T    C        0      0        2 
  21  chr21_25304538   Sample    T    C        0      0        2 
  21  chr21_25305099     AAsi    C    A        0      0        2 
  21  chr21_25305099     AKia    C    A        0      0        2 
  21  chr21_25305099     AOna    C    A      0.5      1        2 
  21  chr21_25305099     ASom    C    A        0      0        2 
  21  chr21_25305099     HCab    C    A        0      0        2 
  21  chr21_25305099     HPrz    C    A        0      0        2 
  21  chr21_25305099     ZBoe    C    A        0      0        2 
  21  chr21_25305099     ZGre    C    A        0      0        2 
  21  chr21_25305099     ZHar    C    A        0      0        2 
  21  chr21_25305099   Sample    C    A        0      0        2 
  21  chr21_25306640     AAsi    C    T        0      0        2 
  21  chr21_25306640     AKia    C    T        0      0        2 
  21  chr21_25306640     AOna    C    T        0      0        2 
  21  chr21_25306640     ASom    C    T        0      0        2 
  21  chr21_25306640     HCab    C    T        0      0        2 
  21  chr21_25306640     HPrz    C    T        0      0        2 
  21  chr21_25306640     ZBoe    C    T        0      0        2 
  21  chr21_25306640     ZGre    C    T      0.5      1        2 
  21  chr21_25306640     ZHar    C    T        0      0        2 
  21  chr21_25306640   Sample    C    T        0      0        2 
  21  chr21_25335788     AAsi    G    A        0      0        2 
  21  chr21_25335788     AKia    G    A        0      0        2 
  21  chr21_25335788     AOna    G    A        0      0        2 
  21  chr21_25335788     ASom    G    A        0      0        2 
  21  chr21_25335788     HCab    G    A        0      0        2 
  21  chr21_25335788     HPrz    G    A        0      0        2 
  21  chr21_25335788     ZBoe    G    A        0      0        2 
  21  chr21_25335788     ZGre    G    A        1      2        2 
  21  chr21_25335788     ZHar    G    A        0      0        2 
  21  chr21_25335788   Sample    G    A        0      0        2 
  21  chr21_25346661     AAsi    G    C        0      0        2 
  21  chr21_25346661     AKia    G    C        0      0        2 
  21  chr21_25346661     AOna    G    C        0      0        2 
  21  chr21_25346661     ASom    G    C        0      0        2 
  21  chr21_25346661     HCab    G    C        0      0        2 
  21  chr21_25346661     HPrz    G    C        0      0        2 
  21  chr21_25346661     ZBoe    G    C      0.5      1        2 
  21  chr21_25346661     ZGre    G    C        0      0        2 
  21  chr21_25346661     ZHar    G    C        0      0        2 
  21  chr21_25346661   Sample    G    C        0      0        2 
  21  chr21_25356220     AAsi    G    A        0      0        2 
  21  chr21_25356220     AKia    G    A        0      0        2 
  21  chr21_25356220     AOna    G    A        0      0        2 
  21  chr21_25356220     ASom    G    A        0      0        2 
  21  chr21_25356220     HCab    G    A        0      0        2 
  21  chr21_25356220     HPrz    G    A      0.5      1        2 
  21  chr21_25356220     ZBoe    G    A        0      0        2 
  21  chr21_25356220     ZGre    G    A        0      0        2 
  21  chr21_25356220     ZHar    G    A      0.5      1        2 
  21  chr21_25356220   Sample    G    A        0      0        2 
  21  chr21_25364621     AAsi    A    G        0      0        2 
  21  chr21_25364621     AKia    A    G        0      0        2 
  21  chr21_25364621     AOna    A    G        0      0        2 
  21  chr21_25364621     ASom    A    G        0      0        2 
  21  chr21_25364621     HCab    A    G        1      2        2 
  21  chr21_25364621     HPrz    A    G        1      2        2 
  21  chr21_25364621     ZBoe    A    G        0      0        2 
  21  chr21_25364621     ZGre    A    G        0      0        2 
  21  chr21_25364621     ZHar    A    G        0      0        2 
  21  chr21_25364621   Sample    A    G        0      0        2 
  21  chr21_25371717     AAsi    A    G        0      0        2 
  21  chr21_25371717     AKia    A    G        0      0        2 
  21  chr21_25371717     AOna    A    G        0      0        2 
  21  chr21_25371717     ASom    A    G        0      0        2 
  21  chr21_25371717     HCab    A    G        0      0        2 
  21  chr21_25371717     HPrz    A    G        0      0        2 
  21  chr21_25371717     ZBoe    A    G      0.5      1        2 
  21  chr21_25371717     ZGre    A    G        0      0        2 
  21  chr21_25371717     ZHar    A    G        0      0        2 
  21  chr21_25371717   Sample    A    G        0      0        2 
  21  chr21_25371735     AAsi    C    T        0      0        2 
  21  chr21_25371735     AKia    C    T        0      0        2 
  21  chr21_25371735     AOna    C    T        0      0        2 
  21  chr21_25371735     ASom    C    T        0      0        2 
  21  chr21_25371735     HCab    C    T        1      2        2 
  21  chr21_25371735     HPrz    C    T        1      2        2 
  21  chr21_25371735     ZBoe    C    T        0      0        2 
  21  chr21_25371735     ZGre    C    T        0      0        2 
  21  chr21_25371735     ZHar    C    T        0      0        2 
  21  chr21_25371735   Sample    C    T        0      0        2 
  21  chr21_25381217     AAsi    A    T        0      0        2 
  21  chr21_25381217     AKia    A    T        0      0        2 
  21  chr21_25381217     AOna    A    T        0      0        2 
  21  chr21_25381217     ASom    A    T        0      0        2 
  21  chr21_25381217     HCab    A    T        0      0        2 
  21  chr21_25381217     HPrz    A    T        0      0        2 
  21  chr21_25381217     ZBoe    A    T        0      0        2 
  21  chr21_25381217     ZGre    A    T        0      0        2 
  21  chr21_25381217     ZHar    A    T        1      2        2 
  21  chr21_25381217   Sample    A    T        0      0        2 
  21  chr21_25388496     AAsi    C    G        0      0        2 
  21  chr21_25388496     AKia    C    G        0      0        2 
  21  chr21_25388496     AOna    C    G        0      0        2 
  21  chr21_25388496     ASom    C    G        0      0        2 
  21  chr21_25388496     HCab    C    G        0      0        2 
  21  chr21_25388496     HPrz    C    G        0      0        2 
  21  chr21_25388496     ZBoe    C    G      0.5      1        2 
  21  chr21_25388496     ZGre    C    G        0      0        2 
  21  chr21_25388496     ZHar    C    G        0      0        2 
  21  chr21_25388496   Sample    C    G        0      0        2 
  21  chr21_25395225     AAsi    G    C        0      0        2 
  21  chr21_25395225     AKia    G    C        1      2        2 
  21  chr21_25395225     AOna    G    C      0.5      1        2 
  21  chr21_25395225     ASom    G    C        0      0        2 
  21  chr21_25395225     HCab    G    C        0      0        2 
  21  chr21_25395225     HPrz    G    C        0      0        2 
  21  chr21_25395225     ZBoe    G    C        0      0        2 
  21  chr21_25395225     ZGre    G    C        0      0        2 
  21  chr21_25395225     ZHar    G    C        0      0        2 
  21  chr21_25395225   Sample    G    C        0      0        2 
  21  chr21_25400956     AAsi    C    T        0      0        2 
  21  chr21_25400956     AKia    C    T        0      0        2 
  21  chr21_25400956     AOna    C    T        0      0        2 
  21  chr21_25400956     ASom    C    T        0      0        2 
  21  chr21_25400956     HCab    C    T        1      2        2 
  21  chr21_25400956     HPrz    C    T        1      2        2 
  21  chr21_25400956     ZBoe    C    T        0      0        2 
  21  chr21_25400956     ZGre    C    T        0      0        2 
  21  chr21_25400956     ZHar    C    T        0      0        2 
  21  chr21_25400956   Sample    C    T        0      0        2 
  21  chr21_25417514     AAsi    C    A        0      0        2 
  21  chr21_25417514     AKia    C    A        0      0        2 
  21  chr21_25417514     AOna    C    A        0      0        2 
  21  chr21_25417514     ASom    C    A        0      0        2 
  21  chr21_25417514     HCab    C    A        0      0        2 
  21  chr21_25417514     HPrz    C    A        0      0        2 
  21  chr21_25417514     ZBoe    C    A        0      0        2 
  21  chr21_25417514     ZGre    C    A        0      0        2 
  21  chr21_25417514     ZHar    C    A        1      2        2 
  21  chr21_25417514   Sample    C    A        0      0        2 
  21  chr21_25418075     AAsi    G    T        0      0        2 
  21  chr21_25418075     AKia    G    T        0      0        2 
  21  chr21_25418075     AOna    G    T        0      0        2 
  21  chr21_25418075     ASom    G    T        0      0        2 
  21  chr21_25418075     HCab    G    T        1      2        2 
  21  chr21_25418075     HPrz    G    T        1      2        2 
  21  chr21_25418075     ZBoe    G    T        0      0        2 
  21  chr21_25418075     ZGre    G    T        0      0        2 
  21  chr21_25418075     ZHar    G    T        0      0        2 
  21  chr21_25418075   Sample    G    T        0      0        2 
  21  chr21_25444654     AAsi    T    C        0      0        2 
  21  chr21_25444654     AKia    T    C        0      0        2 
  21  chr21_25444654     AOna    T    C        0      0        2 
  21  chr21_25444654     ASom    T    C        0      0        2 
  21  chr21_25444654     HCab    T    C        1      2        2 
  21  chr21_25444654     HPrz    T    C        1      2        2 
  21  chr21_25444654     ZBoe    T    C        0      0        2 
  21  chr21_25444654     ZGre    T    C        0      0        2 
  21  chr21_25444654     ZHar    T    C        0      0        2 
  21  chr21_25444654   Sample    T    C        0      0        2 
  21  chr21_25450139     AAsi    T    C        0      0        2 
  21  chr21_25450139     AKia    T    C        0      0        2 
  21  chr21_25450139     AOna    T    C        0      0        2 
  21  chr21_25450139     ASom    T    C        0      0        2 
  21  chr21_25450139     HCab    T    C        0      0        2 
  21  chr21_25450139     HPrz    T    C        0      0        2 
  21  chr21_25450139     ZBoe    T    C      0.5      1        2 
  21  chr21_25450139     ZGre    T    C        0      0        2 
  21  chr21_25450139     ZHar    T    C        0      0        2 
  21  chr21_25450139   Sample    T    C        0      0        2 
  21  chr21_25463385     AAsi    C    T        0      0        2 
  21  chr21_25463385     AKia    C    T        0      0        2 
  21  chr21_25463385     AOna    C    T        0      0        2 
  21  chr21_25463385     ASom    C    T        0      0        2 
  21  chr21_25463385     HCab    C    T        0      0        2 
  21  chr21_25463385     HPrz    C    T        0      0        2 
  21  chr21_25463385     ZBoe    C    T        0      0        2 
  21  chr21_25463385     ZGre    C    T        0      0        2 
  21  chr21_25463385     ZHar    C    T        1      2        2 
  21  chr21_25463385   Sample    C    T        0      0        2 
  21  chr21_25470678     AAsi    A    T        0      0        2 
  21  chr21_25470678     AKia    A    T        0      0        2 
  21  chr21_25470678     AOna    A    T        0      0        2 
  21  chr21_25470678     ASom    A    T        0      0        2 
  21  chr21_25470678     HCab    A    T      0.5      1        2 
  21  chr21_25470678     HPrz    A    T        0      0        2 
  21  chr21_25470678     ZBoe    A    T        0      0        2 
  21  chr21_25470678     ZGre    A    T        0      0        2 
  21  chr21_25470678     ZHar    A    T        0      0        2 
  21  chr21_25470678   Sample    A    T        0      0        2 
  21  chr21_25472755     AAsi    T    C        0      0        2 
  21  chr21_25472755     AKia    T    C        0      0        2 
  21  chr21_25472755     AOna    T    C        0      0        2 
  21  chr21_25472755     ASom    T    C        0      0        2 
  21  chr21_25472755     HCab    T    C        1      2        2 
  21  chr21_25472755     HPrz    T    C        1      2        2 
  21  chr21_25472755     ZBoe    T    C        0      0        2 
  21  chr21_25472755     ZGre    T    C        0      0        2 
  21  chr21_25472755     ZHar    T    C        0      0        2 
  21  chr21_25472755   Sample    T    C        0      0        2 
  21  chr21_25474348     AAsi    A    G        0      0        2 
  21  chr21_25474348     AKia    A    G        0      0        2 
  21  chr21_25474348     AOna    A    G        0      0        2 
  21  chr21_25474348     ASom    A    G        0      0        2 
  21  chr21_25474348     HCab    A    G        0      0        2 
  21  chr21_25474348     HPrz    A    G        0      0        2 
  21  chr21_25474348     ZBoe    A    G      0.5      1        2 
  21  chr21_25474348     ZGre    A    G        0      0        2 
  21  chr21_25474348     ZHar    A    G        0      0        2 
  21  chr21_25474348   Sample    A    G        0      0        2 
  21  chr21_25481476     AAsi    T    G        0      0        2 
  21  chr21_25481476     AKia    T    G        0      0        2 
  21  chr21_25481476     AOna    T    G        0      0        2 
  21  chr21_25481476     ASom    T    G        0      0        2 
  21  chr21_25481476     HCab    T    G        1      2        2 
  21  chr21_25481476     HPrz    T    G        1      2        2 
  21  chr21_25481476     ZBoe    T    G        0      0        2 
  21  chr21_25481476     ZGre    T    G        0      0        2 
  21  chr21_25481476     ZHar    T    G        0      0        2 
  21  chr21_25481476   Sample    T    G        0      0        2 
  21  chr21_25483013     AAsi    T    G        0      0        2 
  21  chr21_25483013     AKia    T    G        0      0        2 
  21  chr21_25483013     AOna    T    G        0      0        2 
  21  chr21_25483013     ASom    T    G        1      2        2 
  21  chr21_25483013     HCab    T    G        0      0        2 
  21  chr21_25483013     HPrz    T    G        0      0        2 
  21  chr21_25483013     ZBoe    T    G        0      0        2 
  21  chr21_25483013     ZGre    T    G        0      0        2 
  21  chr21_25483013     ZHar    T    G        0      0        2 
  21  chr21_25483013   Sample    T    G        0      0        2 
  21  chr21_25484070     AAsi    T    C        0      0        2 
  21  chr21_25484070     AKia    T    C        0      0        2 
  21  chr21_25484070     AOna    T    C        0      0        2 
  21  chr21_25484070     ASom    T    C        0      0        2 
  21  chr21_25484070     HCab    T    C        1      2        2 
  21  chr21_25484070     HPrz    T    C        1      2        2 
  21  chr21_25484070     ZBoe    T    C        0      0        2 
  21  chr21_25484070     ZGre    T    C        0      0        2 
  21  chr21_25484070     ZHar    T    C        0      0        2 
  21  chr21_25484070   Sample    T    C        0      0        2 
  21  chr21_25486830     AAsi    C    A        0      0        2 
  21  chr21_25486830     AKia    C    A        0      0        2 
  21  chr21_25486830     AOna    C    A        0      0        2 
  21  chr21_25486830     ASom    C    A        0      0        2 
  21  chr21_25486830     HCab    C    A        1      2        2 
  21  chr21_25486830     HPrz    C    A        1      2        2 
  21  chr21_25486830     ZBoe    C    A        0      0        2 
  21  chr21_25486830     ZGre    C    A        0      0        2 
  21  chr21_25486830     ZHar    C    A        0      0        2 
  21  chr21_25486830   Sample    C    A        0      0        2 
  21  chr21_25486991     AAsi    T    C        1      2        2 
  21  chr21_25486991     AKia    T    C        0      0        2 
  21  chr21_25486991     AOna    T    C        0      0        2 
  21  chr21_25486991     ASom    T    C        1      2        2 
  21  chr21_25486991     HCab    T    C        0      0        2 
  21  chr21_25486991     HPrz    T    C        0      0        2 
  21  chr21_25486991     ZBoe    T    C        0      0        2 
  21  chr21_25486991     ZGre    T    C        0      0        2 
  21  chr21_25486991     ZHar    T    C        0      0        2 
  21  chr21_25486991   Sample    T    C        1      2        2 
  21  chr21_25490212     AAsi    T    G        1      2        2 
  21  chr21_25490212     AKia    T    G        0      0        2 
  21  chr21_25490212     AOna    T    G        0      0        2 
  21  chr21_25490212     ASom    T    G        1      2        2 
  21  chr21_25490212     HCab    T    G        0      0        2 
  21  chr21_25490212     HPrz    T    G        0      0        2 
  21  chr21_25490212     ZBoe    T    G        0      0        2 
  21  chr21_25490212     ZGre    T    G        0      0        2 
  21  chr21_25490212     ZHar    T    G        0      0        2 
  21  chr21_25490212   Sample    T    G        1      2        2 
  21  chr21_25494400     AAsi    T    C        0      0        2 
  21  chr21_25494400     AKia    T    C        0      0        2 
  21  chr21_25494400     AOna    T    C        0      0        2 
  21  chr21_25494400     ASom    T    C        0      0        2 
  21  chr21_25494400     HCab    T    C        1      2        2 
  21  chr21_25494400     HPrz    T    C        1      2        2 
  21  chr21_25494400     ZBoe    T    C        0      0        2 
  21  chr21_25494400     ZGre    T    C        0      0        2 
  21  chr21_25494400     ZHar    T    C        0      0        2 
  21  chr21_25494400   Sample    T    C        0      0        2 
  21  chr21_25496898     AAsi    A    G        0      0        2 
  21  chr21_25496898     AKia    A    G        0      0        2 
  21  chr21_25496898     AOna    A    G        0      0        2 
  21  chr21_25496898     ASom    A    G        0      0        2 
  21  chr21_25496898     HCab    A    G        0      0        2 
  21  chr21_25496898     HPrz    A    G        0      0        2 
  21  chr21_25496898     ZBoe    A    G      0.5      1        2 
  21  chr21_25496898     ZGre    A    G        0      0        2 
  21  chr21_25496898     ZHar    A    G        0      0        2 
  21  chr21_25496898   Sample    A    G        0      0        2 
  21  chr21_25502351     AAsi    C    T        0      0        2 
  21  chr21_25502351     AKia    C    T      0.5      1        2 
  21  chr21_25502351     AOna    C    T        0      0        2 
  21  chr21_25502351     ASom    C    T        0      0        2 
  21  chr21_25502351     HCab    C    T        0      0        2 
  21  chr21_25502351     HPrz    C    T        0      0        2 
  21  chr21_25502351     ZBoe    C    T        0      0        2 
  21  chr21_25502351     ZGre    C    T        0      0        2 
  21  chr21_25502351     ZHar    C    T        0      0        2 
  21  chr21_25502351   Sample    C    T        0      0        2 
  21  chr21_25519747     AAsi    C    T        0      0        2 
  21  chr21_25519747     AKia    C    T      0.5      1        2 
  21  chr21_25519747     AOna    C    T      0.5      1        2 
  21  chr21_25519747     ASom    C    T        0      0        2 
  21  chr21_25519747     HCab    C    T        0      0        2 
  21  chr21_25519747     HPrz    C    T        0      0        2 
  21  chr21_25519747     ZBoe    C    T        0      0        2 
  21  chr21_25519747     ZGre    C    T        0      0        2 
  21  chr21_25519747     ZHar    C    T        0      0        2 
  21  chr21_25519747   Sample    C    T        0      0        2 
  21  chr21_25529087     AAsi    G    A        0      0        2 
  21  chr21_25529087     AKia    G    A      0.5      1        2 
  21  chr21_25529087     AOna    G    A        1      2        2 
  21  chr21_25529087     ASom    G    A        0      0        2 
  21  chr21_25529087     HCab    G    A        0      0        2 
  21  chr21_25529087     HPrz    G    A        0      0        2 
  21  chr21_25529087     ZBoe    G    A        0      0        2 
  21  chr21_25529087     ZGre    G    A        0      0        2 
  21  chr21_25529087     ZHar    G    A        0      0        2 
  21  chr21_25529087   Sample    G    A        0      0        2 
  21  chr21_25530768     AAsi    A    G        0      0        2 
  21  chr21_25530768     AKia    A    G        0      0        2 
  21  chr21_25530768     AOna    A    G        0      0        2 
  21  chr21_25530768     ASom    A    G        0      0        2 
  21  chr21_25530768     HCab    A    G      0.5      1        2 
  21  chr21_25530768     HPrz    A    G      0.5      1        2 
  21  chr21_25530768     ZBoe    A    G        0      0        2 
  21  chr21_25530768     ZGre    A    G        0      0        2 
  21  chr21_25530768     ZHar    A    G        0      0        2 
  21  chr21_25530768   Sample    A    G        0      0        2 
  21  chr21_25534820     AAsi    A    G        0      0        2 
  21  chr21_25534820     AKia    A    G        0      0        2 
  21  chr21_25534820     AOna    A    G        0      0        2 
  21  chr21_25534820     ASom    A    G        1      2        2 
  21  chr21_25534820     HCab    A    G        0      0        2 
  21  chr21_25534820     HPrz    A    G        0      0        2 
  21  chr21_25534820     ZBoe    A    G        0      0        2 
  21  chr21_25534820     ZGre    A    G        0      0        2 
  21  chr21_25534820     ZHar    A    G        0      0        2 
  21  chr21_25534820   Sample    A    G        0      0        2 
  21  chr21_25535276     AAsi    G    A        0      0        2 
  21  chr21_25535276     AKia    G    A        0      0        2 
  21  chr21_25535276     AOna    G    A        0      0        2 
  21  chr21_25535276     ASom    G    A        0      0        2 
  21  chr21_25535276     HCab    G    A        0      0        2 
  21  chr21_25535276     HPrz    G    A        0      0        2 
  21  chr21_25535276     ZBoe    G    A        1      2        2 
  21  chr21_25535276     ZGre    G    A        0      0        2 
  21  chr21_25535276     ZHar    G    A        0      0        2 
  21  chr21_25535276   Sample    G    A        0      0        2 
  21  chr21_25535578     AAsi    A    G        0      0        2 
  21  chr21_25535578     AKia    A    G        0      0        2 
  21  chr21_25535578     AOna    A    G        0      0        2 
  21  chr21_25535578     ASom    A    G        1      2        2 
  21  chr21_25535578     HCab    A    G        0      0        2 
  21  chr21_25535578     HPrz    A    G        0      0        2 
  21  chr21_25535578     ZBoe    A    G        0      0        2 
  21  chr21_25535578     ZGre    A    G        0      0        2 
  21  chr21_25535578     ZHar    A    G        0      0        2 
  21  chr21_25535578   Sample    A    G        0      0        2 
  21  chr21_25535708     AAsi    T    C        0      0        2 
  21  chr21_25535708     AKia    T    C        0      0        2 
  21  chr21_25535708     AOna    T    C        0      0        2 
  21  chr21_25535708     ASom    T    C        1      2        2 
  21  chr21_25535708     HCab    T    C        0      0        2 
  21  chr21_25535708     HPrz    T    C        0      0        2 
  21  chr21_25535708     ZBoe    T    C        0      0        2 
  21  chr21_25535708     ZGre    T    C        0      0        2 
  21  chr21_25535708     ZHar    T    C        0      0        2 
  21  chr21_25535708   Sample    T    C        0      0        2 
  21  chr21_25543128     AAsi    T    C        0      0        2 
  21  chr21_25543128     AKia    T    C        0      0        2 
  21  chr21_25543128     AOna    T    C        0      0        2 
  21  chr21_25543128     ASom    T    C        0      0        2 
  21  chr21_25543128     HCab    T    C        0      0        2 
  21  chr21_25543128     HPrz    T    C        0      0        2 
  21  chr21_25543128     ZBoe    T    C        0      0        2 
  21  chr21_25543128     ZGre    T    C        1      2        2 
  21  chr21_25543128     ZHar    T    C        0      0        2 
  21  chr21_25543128   Sample    T    C        0      0        2 
  21  chr21_25545364     AAsi    C    T        0      0        2 
  21  chr21_25545364     AKia    C    T        0      0        2 
  21  chr21_25545364     AOna    C    T        0      0        2 
  21  chr21_25545364     ASom    C    T        0      0        2 
  21  chr21_25545364     HCab    C    T        0      0        2 
  21  chr21_25545364     HPrz    C    T        0      0        2 
  21  chr21_25545364     ZBoe    C    T      0.5      1        2 
  21  chr21_25545364     ZGre    C    T        0      0        2 
  21  chr21_25545364     ZHar    C    T        0      0        2 
  21  chr21_25545364   Sample    C    T        0      0        2 
  21  chr21_25551033     AAsi    A    T        0      0        2 
  21  chr21_25551033     AKia    A    T        0      0        2 
  21  chr21_25551033     AOna    A    T        0      0        2 
  21  chr21_25551033     ASom    A    T        0      0        2 
  21  chr21_25551033     HCab    A    T        0      0        2 
  21  chr21_25551033     HPrz    A    T      0.5      1        2 
  21  chr21_25551033     ZBoe    A    T        0      0        2 
  21  chr21_25551033     ZGre    A    T        0      0        2 
  21  chr21_25551033     ZHar    A    T        0      0        2 
  21  chr21_25551033   Sample    A    T        0      0        2 
  21  chr21_25559110     AAsi    C    T        0      0        2 
  21  chr21_25559110     AKia    C    T        0      0        2 
  21  chr21_25559110     AOna    C    T        0      0        2 
  21  chr21_25559110     ASom    C    T        0      0        2 
  21  chr21_25559110     HCab    C    T        1      2        2 
  21  chr21_25559110     HPrz    C    T        1      2        2 
  21  chr21_25559110     ZBoe    C    T        0      0        2 
  21  chr21_25559110     ZGre    C    T        0      0        2 
  21  chr21_25559110     ZHar    C    T        0      0        2 
  21  chr21_25559110   Sample    C    T        0      0        2 
  21  chr21_25559111     AAsi    C    G        0      0        2 
  21  chr21_25559111     AKia    C    G        0      0        2 
  21  chr21_25559111     AOna    C    G        0      0        2 
  21  chr21_25559111     ASom    C    G        0      0        2 
  21  chr21_25559111     HCab    C    G        0      0        2 
  21  chr21_25559111     HPrz    C    G        0      0        2 
  21  chr21_25559111     ZBoe    C    G      0.5      1        2 
  21  chr21_25559111     ZGre    C    G        0      0        2 
  21  chr21_25559111     ZHar    C    G        0      0        2 
  21  chr21_25559111   Sample    C    G        0      0        2 
  21  chr21_25560146     AAsi    T    A        0      0        2 
  21  chr21_25560146     AKia    T    A        0      0        2 
  21  chr21_25560146     AOna    T    A        0      0        2 
  21  chr21_25560146     ASom    T    A        0      0        2 
  21  chr21_25560146     HCab    T    A        0      0        2 
  21  chr21_25560146     HPrz    T    A        0      0        2 
  21  chr21_25560146     ZBoe    T    A        0      0        2 
  21  chr21_25560146     ZGre    T    A      0.5      1        2 
  21  chr21_25560146     ZHar    T    A        0      0        2 
  21  chr21_25560146   Sample    T    A        0      0        2 
  21  chr21_25563874     AAsi    C    A        0      0        2 
  21  chr21_25563874     AKia    C    A        0      0        2 
  21  chr21_25563874     AOna    C    A      0.5      1        2 
  21  chr21_25563874     ASom    C    A        0      0        2 
  21  chr21_25563874     HCab    C    A        0      0        2 
  21  chr21_25563874     HPrz    C    A        0      0        2 
  21  chr21_25563874     ZBoe    C    A        0      0        2 
  21  chr21_25563874     ZGre    C    A        0      0        2 
  21  chr21_25563874     ZHar    C    A        0      0        2 
  21  chr21_25563874   Sample    C    A        0      0        2 
  21  chr21_25565701     AAsi    T    C        0      0        2 
  21  chr21_25565701     AKia    T    C        0      0        2 
  21  chr21_25565701     AOna    T    C      0.5      1        2 
  21  chr21_25565701     ASom    T    C        0      0        2 
  21  chr21_25565701     HCab    T    C        1      2        2 
  21  chr21_25565701     HPrz    T    C        1      2        2 
  21  chr21_25565701     ZBoe    T    C        0      0        2 
  21  chr21_25565701     ZGre    T    C        0      0        2 
  21  chr21_25565701     ZHar    T    C        0      0        2 
  21  chr21_25565701   Sample    T    C        0      0        2 
  21  chr21_25569724     AAsi    G    A        0      0        2 
  21  chr21_25569724     AKia    G    A        0      0        2 
  21  chr21_25569724     AOna    G    A        0      0        2 
  21  chr21_25569724     ASom    G    A        0      0        2 
  21  chr21_25569724     HCab    G    A        0      0        2 
  21  chr21_25569724     HPrz    G    A        0      0        2 
  21  chr21_25569724     ZBoe    G    A        0      0        2 
  21  chr21_25569724     ZGre    G    A        0      0        2 
  21  chr21_25569724     ZHar    G    A        1      2        2 
  21  chr21_25569724   Sample    G    A        0      0        2 
  21  chr21_25598764     AAsi    C    T        0      0        2 
  21  chr21_25598764     AKia    C    T        0      0        2 
  21  chr21_25598764     AOna    C    T        0      0        2 
  21  chr21_25598764     ASom    C    T        0      0        2 
  21  chr21_25598764     HCab    C    T        0      0        2 
  21  chr21_25598764     HPrz    C    T        0      0        2 
  21  chr21_25598764     ZBoe    C    T        0      0        2 
  21  chr21_25598764     ZGre    C    T        1      2        2 
  21  chr21_25598764     ZHar    C    T        0      0        2 
  21  chr21_25598764   Sample    C    T        0      0        2 
  21  chr21_25612047     AAsi    A    G        0      0        2 
  21  chr21_25612047     AKia    A    G        0      0        2 
  21  chr21_25612047     AOna    A    G      0.5      1        2 
  21  chr21_25612047     ASom    A    G        0      0        2 
  21  chr21_25612047     HCab    A    G        0      0        2 
  21  chr21_25612047     HPrz    A    G        0      0        2 
  21  chr21_25612047     ZBoe    A    G        0      0        2 
  21  chr21_25612047     ZGre    A    G        0      0        2 
  21  chr21_25612047     ZHar    A    G        0      0        2 
  21  chr21_25612047   Sample    A    G        0      0        2 
  21  chr21_25612270     AAsi    A    G        0      0        2 
  21  chr21_25612270     AKia    A    G        1      2        2 
  21  chr21_25612270     AOna    A    G        0      0        2 
  21  chr21_25612270     ASom    A    G        0      0        2 
  21  chr21_25612270     HCab    A    G        0      0        2 
  21  chr21_25612270     HPrz    A    G        0      0        2 
  21  chr21_25612270     ZBoe    A    G        0      0        2 
  21  chr21_25612270     ZGre    A    G        0      0        2 
  21  chr21_25612270     ZHar    A    G        0      0        2 
  21  chr21_25612270   Sample    A    G        0      0        2 
  21  chr21_25612995     AAsi    T    A        0      0        2 
  21  chr21_25612995     AKia    T    A        0      0        2 
  21  chr21_25612995     AOna    T    A        0      0        2 
  21  chr21_25612995     ASom    T    A        0      0        2 
  21  chr21_25612995     HCab    T    A        0      0        2 
  21  chr21_25612995     HPrz    T    A        0      0        2 
  21  chr21_25612995     ZBoe    T    A        0      0        2 
  21  chr21_25612995     ZGre    T    A        1      2        2 
  21  chr21_25612995     ZHar    T    A        0      0        2 
  21  chr21_25612995   Sample    T    A        0      0        2 
  21  chr21_25623606     AAsi    C    T        0      0        2 
  21  chr21_25623606     AKia    C    T        0      0        2 
  21  chr21_25623606     AOna    C    T      0.5      1        2 
  21  chr21_25623606     ASom    C    T        0      0        2 
  21  chr21_25623606     HCab    C    T        0      0        2 
  21  chr21_25623606     HPrz    C    T        0      0        2 
  21  chr21_25623606     ZBoe    C    T        0      0        2 
  21  chr21_25623606     ZGre    C    T        0      0        2 
  21  chr21_25623606     ZHar    C    T        0      0        2 
  21  chr21_25623606   Sample    C    T        0      0        2 
  21  chr21_25624719     AAsi    T    C        0      0        2 
  21  chr21_25624719     AKia    T    C        0      0        2 
  21  chr21_25624719     AOna    T    C        0      0        2 
  21  chr21_25624719     ASom    T    C        0      0        2 
  21  chr21_25624719     HCab    T    C        0      0        2 
  21  chr21_25624719     HPrz    T    C        0      0        2 
  21  chr21_25624719     ZBoe    T    C        0      0        2 
  21  chr21_25624719     ZGre    T    C      0.5      1        2 
  21  chr21_25624719     ZHar    T    C        0      0        2 
  21  chr21_25624719   Sample    T    C        0      0        2 
  21  chr21_25631173     AAsi    G    T        0      0        2 
  21  chr21_25631173     AKia    G    T        0      0        2 
  21  chr21_25631173     AOna    G    T        0      0        2 
  21  chr21_25631173     ASom    G    T        0      0        2 
  21  chr21_25631173     HCab    G    T        0      0        2 
  21  chr21_25631173     HPrz    G    T      0.5      1        2 
  21  chr21_25631173     ZBoe    G    T        0      0        2 
  21  chr21_25631173     ZGre    G    T        0      0        2 
  21  chr21_25631173     ZHar    G    T        0      0        2 
  21  chr21_25631173   Sample    G    T        0      0        2 
  21  chr21_25632526     AAsi    T    C        0      0        2 
  21  chr21_25632526     AKia    T    C        0      0        2 
  21  chr21_25632526     AOna    T    C        0      0        2 
  21  chr21_25632526     ASom    T    C        0      0        2 
  21  chr21_25632526     HCab    T    C        0      0        2 
  21  chr21_25632526     HPrz    T    C        0      0        2 
  21  chr21_25632526     ZBoe    T    C      0.5      1        2 
  21  chr21_25632526     ZGre    T    C        0      0        2 
  21  chr21_25632526     ZHar    T    C      0.5      1        2 
  21  chr21_25632526   Sample    T    C        0      0        2 
  21  chr21_25635852     AAsi    A    T        0      0        2 
  21  chr21_25635852     AKia    A    T        0      0        2 
  21  chr21_25635852     AOna    A    T        0      0        2 
  21  chr21_25635852     ASom    A    T        0      0        2 
  21  chr21_25635852     HCab    A    T        1      2        2 
  21  chr21_25635852     HPrz    A    T        1      2        2 
  21  chr21_25635852     ZBoe    A    T        0      0        2 
  21  chr21_25635852     ZGre    A    T        0      0        2 
  21  chr21_25635852     ZHar    A    T        0      0        2 
  21  chr21_25635852   Sample    A    T        0      0        2 
  21  chr21_25636549     AAsi    T    G        0      0        2 
  21  chr21_25636549     AKia    T    G        0      0        2 
  21  chr21_25636549     AOna    T    G        0      0        2 
  21  chr21_25636549     ASom    T    G        0      0        2 
  21  chr21_25636549     HCab    T    G        0      0        2 
  21  chr21_25636549     HPrz    T    G      0.5      1        2 
  21  chr21_25636549     ZBoe    T    G        0      0        2 
  21  chr21_25636549     ZGre    T    G        0      0        2 
  21  chr21_25636549     ZHar    T    G        0      0        2 
  21  chr21_25636549   Sample    T    G        0      0        2 
  21  chr21_25639109     AAsi    T    C        0      0        2 
  21  chr21_25639109     AKia    T    C        0      0        2 
  21  chr21_25639109     AOna    T    C        0      0        2 
  21  chr21_25639109     ASom    T    C        0      0        2 
  21  chr21_25639109     HCab    T    C        0      0        2 
  21  chr21_25639109     HPrz    T    C        0      0        2 
  21  chr21_25639109     ZBoe    T    C        0      0        2 
  21  chr21_25639109     ZGre    T    C        0      0        2 
  21  chr21_25639109     ZHar    T    C        1      2        2 
  21  chr21_25639109   Sample    T    C        0      0        2 
  21  chr21_25639889     AAsi    A    G        0      0        2 
  21  chr21_25639889     AKia    A    G        0      0        2 
  21  chr21_25639889     AOna    A    G        0      0        2 
  21  chr21_25639889     ASom    A    G        0      0        2 
  21  chr21_25639889     HCab    A    G        1      2        2 
  21  chr21_25639889     HPrz    A    G        1      2        2 
  21  chr21_25639889     ZBoe    A    G        0      0        2 
  21  chr21_25639889     ZGre    A    G        0      0        2 
  21  chr21_25639889     ZHar    A    G        0      0        2 
  21  chr21_25639889   Sample    A    G        0      0        2 
  21  chr21_25641004     AAsi    T    C        0      0        2 
  21  chr21_25641004     AKia    T    C        1      2        2 
  21  chr21_25641004     AOna    T    C        0      0        2 
  21  chr21_25641004     ASom    T    C        0      0        2 
  21  chr21_25641004     HCab    T    C        0      0        2 
  21  chr21_25641004     HPrz    T    C        0      0        2 
  21  chr21_25641004     ZBoe    T    C        0      0        2 
  21  chr21_25641004     ZGre    T    C        0      0        2 
  21  chr21_25641004     ZHar    T    C        0      0        2 
  21  chr21_25641004   Sample    T    C        0      0        2 
  21  chr21_25642004     AAsi    C    T        0      0        2 
  21  chr21_25642004     AKia    C    T        0      0        2 
  21  chr21_25642004     AOna    C    T        0      0        2 
  21  chr21_25642004     ASom    C    T        0      0        2 
  21  chr21_25642004     HCab    C    T        0      0        2 
  21  chr21_25642004     HPrz    C    T        0      0        2 
  21  chr21_25642004     ZBoe    C    T        1      2        2 
  21  chr21_25642004     ZGre    C    T        1      2        2 
  21  chr21_25642004     ZHar    C    T        1      2        2 
  21  chr21_25642004   Sample    C    T        0      0        2 
  21  chr21_25644789     AAsi    C    T        0      0        2 
  21  chr21_25644789     AKia    C    T        0      0        2 
  21  chr21_25644789     AOna    C    T        0      0        2 
  21  chr21_25644789     ASom    C    T        0      0        2 
  21  chr21_25644789     HCab    C    T      0.5      1        2 
  21  chr21_25644789     HPrz    C    T        0      0        2 
  21  chr21_25644789     ZBoe    C    T        0      0        2 
  21  chr21_25644789     ZGre    C    T        0      0        2 
  21  chr21_25644789     ZHar    C    T        0      0        2 
  21  chr21_25644789   Sample    C    T        0      0        2 
  21  chr21_25647425     AAsi    A    G        0      0        2 
  21  chr21_25647425     AKia    A    G        0      0        2 
  21  chr21_25647425     AOna    A    G        0      0        2 
  21  chr21_25647425     ASom    A    G        0      0        2 
  21  chr21_25647425     HCab    A    G        0      0        2 
  21  chr21_25647425     HPrz    A    G        0      0        2 
  21  chr21_25647425     ZBoe    A    G        0      0        2 
  21  chr21_25647425     ZGre    A    G        0      0        2 
  21  chr21_25647425     ZHar    A    G        1      2        2 
  21  chr21_25647425   Sample    A    G        0      0        2 
  21  chr21_25648353     AAsi    A    G        0      0        2 
  21  chr21_25648353     AKia    A    G        1      2        2 
  21  chr21_25648353     AOna    A    G        0      0        2 
  21  chr21_25648353     ASom    A    G        0      0        2 
  21  chr21_25648353     HCab    A    G        0      0        2 
  21  chr21_25648353     HPrz    A    G        0      0        2 
  21  chr21_25648353     ZBoe    A    G        0      0        2 
  21  chr21_25648353     ZGre    A    G        0      0        2 
  21  chr21_25648353     ZHar    A    G        0      0        2 
  21  chr21_25648353   Sample    A    G        0      0        2 
  21  chr21_25652624     AAsi    C    T        0      0        2 
  21  chr21_25652624     AKia    C    T        0      0        2 
  21  chr21_25652624     AOna    C    T      0.5      1        2 
  21  chr21_25652624     ASom    C    T        0      0        2 
  21  chr21_25652624     HCab    C    T        0      0        2 
  21  chr21_25652624     HPrz    C    T        0      0        2 
  21  chr21_25652624     ZBoe    C    T        0      0        2 
  21  chr21_25652624     ZGre    C    T        0      0        2 
  21  chr21_25652624     ZHar    C    T        0      0        2 
  21  chr21_25652624   Sample    C    T        0      0        2 
  21  chr21_25667487     AAsi    G    A        0      0        2 
  21  chr21_25667487     AKia    G    A        0      0        2 
  21  chr21_25667487     AOna    G    A        0      0        2 
  21  chr21_25667487     ASom    G    A        0      0        2 
  21  chr21_25667487     HCab    G    A        1      2        2 
  21  chr21_25667487     HPrz    G    A        1      2        2 
  21  chr21_25667487     ZBoe    G    A        0      0        2 
  21  chr21_25667487     ZGre    G    A        0      0        2 
  21  chr21_25667487     ZHar    G    A        0      0        2 
  21  chr21_25667487   Sample    G    A        0      0        2 
  21  chr21_25667837     AAsi    T    C        0      0        2 
  21  chr21_25667837     AKia    T    C        0      0        2 
  21  chr21_25667837     AOna    T    C        0      0        2 
  21  chr21_25667837     ASom    T    C        0      0        2 
  21  chr21_25667837     HCab    T    C        1      2        2 
  21  chr21_25667837     HPrz    T    C        1      2        2 
  21  chr21_25667837     ZBoe    T    C        0      0        2 
  21  chr21_25667837     ZGre    T    C        0      0        2 
  21  chr21_25667837     ZHar    T    C        0      0        2 
  21  chr21_25667837   Sample    T    C        0      0        2 
  21  chr21_25668740     AAsi    T    C        0      0        2 
  21  chr21_25668740     AKia    T    C        0      0        2 
  21  chr21_25668740     AOna    T    C        0      0        2 
  21  chr21_25668740     ASom    T    C        0      0        2 
  21  chr21_25668740     HCab    T    C        0      0        2 
  21  chr21_25668740     HPrz    T    C        0      0        2 
  21  chr21_25668740     ZBoe    T    C      0.5      1        2 
  21  chr21_25668740     ZGre    T    C        0      0        2 
  21  chr21_25668740     ZHar    T    C        0      0        2 
  21  chr21_25668740   Sample    T    C        0      0        2 
  21  chr21_25671422     AAsi    C    T        0      0        2 
  21  chr21_25671422     AKia    C    T        1      2        2 
  21  chr21_25671422     AOna    C    T        1      2        2 
  21  chr21_25671422     ASom    C    T        0      0        2 
  21  chr21_25671422     HCab    C    T        0      0        2 
  21  chr21_25671422     HPrz    C    T        0      0        2 
  21  chr21_25671422     ZBoe    C    T        0      0        2 
  21  chr21_25671422     ZGre    C    T        0      0        2 
  21  chr21_25671422     ZHar    C    T        0      0        2 
  21  chr21_25671422   Sample    C    T        0      0        2 
  21  chr21_25672379     AAsi    A    G        0      0        2 
  21  chr21_25672379     AKia    A    G        1      2        2 
  21  chr21_25672379     AOna    A    G        0      0        2 
  21  chr21_25672379     ASom    A    G        0      0        2 
  21  chr21_25672379     HCab    A    G        0      0        2 
  21  chr21_25672379     HPrz    A    G        0      0        2 
  21  chr21_25672379     ZBoe    A    G        0      0        2 
  21  chr21_25672379     ZGre    A    G        0      0        2 
  21  chr21_25672379     ZHar    A    G        0      0        2 
  21  chr21_25672379   Sample    A    G        0      0        2 
  21  chr21_25693978     AAsi    C    A        0      0        2 
  21  chr21_25693978     AKia    C    A        0      0        2 
  21  chr21_25693978     AOna    C    A        0      0        2 
  21  chr21_25693978     ASom    C    A        0      0        2 
  21  chr21_25693978     HCab    C    A        1      2        2 
  21  chr21_25693978     HPrz    C    A        1      2        2 
  21  chr21_25693978     ZBoe    C    A        0      0        2 
  21  chr21_25693978     ZGre    C    A        0      0        2 
  21  chr21_25693978     ZHar    C    A        0      0        2 
  21  chr21_25693978   Sample    C    A        0      0        2 
  21  chr21_25696901     AAsi    G    A        0      0        2 
  21  chr21_25696901     AKia    G    A        0      0        2 
  21  chr21_25696901     AOna    G    A        0      0        2 
  21  chr21_25696901     ASom    G    A        0      0        2 
  21  chr21_25696901     HCab    G    A        0      0        2 
  21  chr21_25696901     HPrz    G    A      0.5      1        2 
  21  chr21_25696901     ZBoe    G    A        0      0        2 
  21  chr21_25696901     ZGre    G    A        0      0        2 
  21  chr21_25696901     ZHar    G    A        0      0        2 
  21  chr21_25696901   Sample    G    A        0      0        2 
  21  chr21_25698241     AAsi    G    A        0      0        2 
  21  chr21_25698241     AKia    G    A        0      0        2 
  21  chr21_25698241     AOna    G    A        0      0        2 
  21  chr21_25698241     ASom    G    A        0      0        2 
  21  chr21_25698241     HCab    G    A        1      2        2 
  21  chr21_25698241     HPrz    G    A        1      2        2 
  21  chr21_25698241     ZBoe    G    A        0      0        2 
  21  chr21_25698241     ZGre    G    A        0      0        2 
  21  chr21_25698241     ZHar    G    A        0      0        2 
  21  chr21_25698241   Sample    G    A        0      0        2 
  21  chr21_25703525     AAsi    T    C        0      0        2 
  21  chr21_25703525     AKia    T    C        0      0        2 
  21  chr21_25703525     AOna    T    C        0      0        2 
  21  chr21_25703525     ASom    T    C        0      0        2 
  21  chr21_25703525     HCab    T    C        0      0        2 
  21  chr21_25703525     HPrz    T    C        0      0        2 
  21  chr21_25703525     ZBoe    T    C        0      0        2 
  21  chr21_25703525     ZGre    T    C        0      0        2 
  21  chr21_25703525     ZHar    T    C      0.5      1        2 
  21  chr21_25703525   Sample    T    C        0      0        2 
  21  chr21_25708588     AAsi    T    G        0      0        2 
  21  chr21_25708588     AKia    T    G        0      0        2 
  21  chr21_25708588     AOna    T    G        0      0        2 
  21  chr21_25708588     ASom    T    G        0      0        2 
  21  chr21_25708588     HCab    T    G        0      0        2 
  21  chr21_25708588     HPrz    T    G        0      0        2 
  21  chr21_25708588     ZBoe    T    G        0      0        2 
  21  chr21_25708588     ZGre    T    G      0.5      1        2 
  21  chr21_25708588     ZHar    T    G        0      0        2 
  21  chr21_25708588   Sample    T    G        0      0        2 
  21  chr21_25710616     AAsi    T    C        0      0        2 
  21  chr21_25710616     AKia    T    C        0      0        2 
  21  chr21_25710616     AOna    T    C        0      0        2 
  21  chr21_25710616     ASom    T    C        0      0        2 
  21  chr21_25710616     HCab    T    C        1      2        2 
  21  chr21_25710616     HPrz    T    C        1      2        2 
  21  chr21_25710616     ZBoe    T    C        0      0        2 
  21  chr21_25710616     ZGre    T    C        0      0        2 
  21  chr21_25710616     ZHar    T    C        0      0        2 
  21  chr21_25710616   Sample    T    C        0      0        2 
  21  chr21_25725794     AAsi    G    T        0      0        2 
  21  chr21_25725794     AKia    G    T        1      2        2 
  21  chr21_25725794     AOna    G    T        0      0        2 
  21  chr21_25725794     ASom    G    T        0      0        2 
  21  chr21_25725794     HCab    G    T        0      0        2 
  21  chr21_25725794     HPrz    G    T        0      0        2 
  21  chr21_25725794     ZBoe    G    T        0      0        2 
  21  chr21_25725794     ZGre    G    T        0      0        2 
  21  chr21_25725794     ZHar    G    T        0      0        2 
  21  chr21_25725794   Sample    G    T        0      0        2 
  21  chr21_25729416     AAsi    C    T        0      0        2 
  21  chr21_25729416     AKia    C    T        0      0        2 
  21  chr21_25729416     AOna    C    T        0      0        2 
  21  chr21_25729416     ASom    C    T        0      0        2 
  21  chr21_25729416     HCab    C    T      0.5      1        2 
  21  chr21_25729416     HPrz    C    T      0.5      1        2 
  21  chr21_25729416     ZBoe    C    T        0      0        2 
  21  chr21_25729416     ZGre    C    T        0      0        2 
  21  chr21_25729416     ZHar    C    T        0      0        2 
  21  chr21_25729416   Sample    C    T        0      0        2 
  21  chr21_25729429     AAsi    C    A        0      0        2 
  21  chr21_25729429     AKia    C    A        0      0        2 
  21  chr21_25729429     AOna    C    A        0      0        2 
  21  chr21_25729429     ASom    C    A        0      0        2 
  21  chr21_25729429     HCab    C    A        1      2        2 
  21  chr21_25729429     HPrz    C    A        1      2        2 
  21  chr21_25729429     ZBoe    C    A        0      0        2 
  21  chr21_25729429     ZGre    C    A        0      0        2 
  21  chr21_25729429     ZHar    C    A        0      0        2 
  21  chr21_25729429   Sample    C    A        0      0        2 
  21  chr21_25740268     AAsi    T    G        0      0        2 
  21  chr21_25740268     AKia    T    G        0      0        2 
  21  chr21_25740268     AOna    T    G        0      0        2 
  21  chr21_25740268     ASom    T    G        0      0        2 
  21  chr21_25740268     HCab    T    G        0      0        2 
  21  chr21_25740268     HPrz    T    G        0      0        2 
  21  chr21_25740268     ZBoe    T    G      0.5      1        2 
  21  chr21_25740268     ZGre    T    G        0      0        2 
  21  chr21_25740268     ZHar    T    G        0      0        2 
  21  chr21_25740268   Sample    T    G        0      0        2 
  21  chr21_25741336     AAsi    T    C        0      0        2 
  21  chr21_25741336     AKia    T    C        0      0        2 
  21  chr21_25741336     AOna    T    C        0      0        2 
  21  chr21_25741336     ASom    T    C        0      0        2 
  21  chr21_25741336     HCab    T    C        1      2        2 
  21  chr21_25741336     HPrz    T    C        1      2        2 
  21  chr21_25741336     ZBoe    T    C        0      0        2 
  21  chr21_25741336     ZGre    T    C        0      0        2 
  21  chr21_25741336     ZHar    T    C        0      0        2 
  21  chr21_25741336   Sample    T    C        0      0        2 
  21  chr21_25744691     AAsi    T    A        0      0        2 
  21  chr21_25744691     AKia    T    A        0      0        2 
  21  chr21_25744691     AOna    T    A        0      0        2 
  21  chr21_25744691     ASom    T    A        0      0        2 
  21  chr21_25744691     HCab    T    A        0      0        2 
  21  chr21_25744691     HPrz    T    A        0      0        2 
  21  chr21_25744691     ZBoe    T    A        0      0        2 
  21  chr21_25744691     ZGre    T    A      0.5      1        2 
  21  chr21_25744691     ZHar    T    A        0      0        2 
  21  chr21_25744691   Sample    T    A        0      0        2 
  21  chr21_25744999     AAsi    G    C        0      0        2 
  21  chr21_25744999     AKia    G    C        0      0        2 
  21  chr21_25744999     AOna    G    C      0.5      1        2 
  21  chr21_25744999     ASom    G    C        0      0        2 
  21  chr21_25744999     HCab    G    C        0      0        2 
  21  chr21_25744999     HPrz    G    C        0      0        2 
  21  chr21_25744999     ZBoe    G    C        0      0        2 
  21  chr21_25744999     ZGre    G    C        0      0        2 
  21  chr21_25744999     ZHar    G    C        0      0        2 
  21  chr21_25744999   Sample    G    C        0      0        2 
  21  chr21_25761331     AAsi    C    T        0      0        2 
  21  chr21_25761331     AKia    C    T        0      0        2 
  21  chr21_25761331     AOna    C    T        0      0        2 
  21  chr21_25761331     ASom    C    T        0      0        2 
  21  chr21_25761331     HCab    C    T        1      2        2 
  21  chr21_25761331     HPrz    C    T      0.5      1        2 
  21  chr21_25761331     ZBoe    C    T        0      0        2 
  21  chr21_25761331     ZGre    C    T        0      0        2 
  21  chr21_25761331     ZHar    C    T        0      0        2 
  21  chr21_25761331   Sample    C    T        0      0        2 
  21  chr21_25774873     AAsi    C    T        0      0        2 
  21  chr21_25774873     AKia    C    T        0      0        2 
  21  chr21_25774873     AOna    C    T        0      0        2 
  21  chr21_25774873     ASom    C    T        0      0        2 
  21  chr21_25774873     HCab    C    T        0      0        2 
  21  chr21_25774873     HPrz    C    T        0      0        2 
  21  chr21_25774873     ZBoe    C    T        0      0        2 
  21  chr21_25774873     ZGre    C    T      0.5      1        2 
  21  chr21_25774873     ZHar    C    T        0      0        2 
  21  chr21_25774873   Sample    C    T        0      0        2 
  21  chr21_25780602     AAsi    G    A        0      0        2 
  21  chr21_25780602     AKia    G    A        0      0        2 
  21  chr21_25780602     AOna    G    A        0      0        2 
  21  chr21_25780602     ASom    G    A        0      0        2 
  21  chr21_25780602     HCab    G    A        0      0        2 
  21  chr21_25780602     HPrz    G    A        0      0        2 
  21  chr21_25780602     ZBoe    G    A      0.5      1        2 
  21  chr21_25780602     ZGre    G    A        0      0        2 
  21  chr21_25780602     ZHar    G    A        0      0        2 
  21  chr21_25780602   Sample    G    A        0      0        2 
  21  chr21_25782502     AAsi    C    G        0      0        2 
  21  chr21_25782502     AKia    C    G        0      0        2 
  21  chr21_25782502     AOna    C    G        0      0        2 
  21  chr21_25782502     ASom    C    G        0      0        2 
  21  chr21_25782502     HCab    C    G      0.5      1        2 
  21  chr21_25782502     HPrz    C    G        0      0        2 
  21  chr21_25782502     ZBoe    C    G        0      0        2 
  21  chr21_25782502     ZGre    C    G        0      0        2 
  21  chr21_25782502     ZHar    C    G        0      0        2 
  21  chr21_25782502   Sample    C    G        0      0        2 
  21  chr21_25782551     AAsi    A    G        0      0        2 
  21  chr21_25782551     AKia    A    G        0      0        2 
  21  chr21_25782551     AOna    A    G        0      0        2 
  21  chr21_25782551     ASom    A    G        0      0        2 
  21  chr21_25782551     HCab    A    G        1      2        2 
  21  chr21_25782551     HPrz    A    G        1      2        2 
  21  chr21_25782551     ZBoe    A    G        0      0        2 
  21  chr21_25782551     ZGre    A    G        0      0        2 
  21  chr21_25782551     ZHar    A    G        0      0        2 
  21  chr21_25782551   Sample    A    G        0      0        2 
  21  chr21_25796114     AAsi    T    G        0      0        2 
  21  chr21_25796114     AKia    T    G        0      0        2 
  21  chr21_25796114     AOna    T    G        0      0        2 
  21  chr21_25796114     ASom    T    G        0      0        2 
  21  chr21_25796114     HCab    T    G        1      2        2 
  21  chr21_25796114     HPrz    T    G        1      2        2 
  21  chr21_25796114     ZBoe    T    G        0      0        2 
  21  chr21_25796114     ZGre    T    G        0      0        2 
  21  chr21_25796114     ZHar    T    G        0      0        2 
  21  chr21_25796114   Sample    T    G        0      0        2 
  21  chr21_25811009     AAsi    G    A        1      2        2 
  21  chr21_25811009     AKia    G    A        0      0        2 
  21  chr21_25811009     AOna    G    A        0      0        2 
  21  chr21_25811009     ASom    G    A        1      2        2 
  21  chr21_25811009     HCab    G    A        0      0        2 
  21  chr21_25811009     HPrz    G    A        0      0        2 
  21  chr21_25811009     ZBoe    G    A        0      0        2 
  21  chr21_25811009     ZGre    G    A        0      0        2 
  21  chr21_25811009     ZHar    G    A        0      0        2 
  21  chr21_25811009   Sample    G    A        1      2        2 
  21  chr21_25818830     AAsi    G    T        0      0        2 
  21  chr21_25818830     AKia    G    T        0      0        2 
  21  chr21_25818830     AOna    G    T        0      0        2 
  21  chr21_25818830     ASom    G    T        0      0        2 
  21  chr21_25818830     HCab    G    T        0      0        2 
  21  chr21_25818830     HPrz    G    T        0      0        2 
  21  chr21_25818830     ZBoe    G    T        0      0        2 
  21  chr21_25818830     ZGre    G    T        0      0        2 
  21  chr21_25818830     ZHar    G    T        1      2        2 
  21  chr21_25818830   Sample    G    T        0      0        2 
  21  chr21_25819742     AAsi    T    G        0      0        2 
  21  chr21_25819742     AKia    T    G        0      0        2 
  21  chr21_25819742     AOna    T    G        0      0        2 
  21  chr21_25819742     ASom    T    G        0      0        2 
  21  chr21_25819742     HCab    T    G        1      2        2 
  21  chr21_25819742     HPrz    T    G        1      2        2 
  21  chr21_25819742     ZBoe    T    G        0      0        2 
  21  chr21_25819742     ZGre    T    G        0      0        2 
  21  chr21_25819742     ZHar    T    G        0      0        2 
  21  chr21_25819742   Sample    T    G        0      0        2 
  21  chr21_25824192     AAsi    G    A        0      0        2 
  21  chr21_25824192     AKia    G    A        0      0        2 
  21  chr21_25824192     AOna    G    A        0      0        2 
  21  chr21_25824192     ASom    G    A        0      0        2 
  21  chr21_25824192     HCab    G    A        0      0        2 
  21  chr21_25824192     HPrz    G    A        0      0        2 
  21  chr21_25824192     ZBoe    G    A        0      0        2 
  21  chr21_25824192     ZGre    G    A        1      2        2 
  21  chr21_25824192     ZHar    G    A        0      0        2 
  21  chr21_25824192   Sample    G    A        0      0        2 
  21  chr21_25833336     AAsi    A    G        0      0        2 
  21  chr21_25833336     AKia    A    G      0.5      1        2 
  21  chr21_25833336     AOna    A    G        0      0        2 
  21  chr21_25833336     ASom    A    G        0      0        2 
  21  chr21_25833336     HCab    A    G        0      0        2 
  21  chr21_25833336     HPrz    A    G        0      0        2 
  21  chr21_25833336     ZBoe    A    G        0      0        2 
  21  chr21_25833336     ZGre    A    G        0      0        2 
  21  chr21_25833336     ZHar    A    G        0      0        2 
  21  chr21_25833336   Sample    A    G        0      0        2 
  21  chr21_25836861     AAsi    G    A        0      0        2 
  21  chr21_25836861     AKia    G    A        0      0        2 
  21  chr21_25836861     AOna    G    A        0      0        2 
  21  chr21_25836861     ASom    G    A        0      0        2 
  21  chr21_25836861     HCab    G    A        1      2        2 
  21  chr21_25836861     HPrz    G    A        1      2        2 
  21  chr21_25836861     ZBoe    G    A        0      0        2 
  21  chr21_25836861     ZGre    G    A        0      0        2 
  21  chr21_25836861     ZHar    G    A        0      0        2 
  21  chr21_25836861   Sample    G    A        0      0        2 
  21  chr21_25837151     AAsi    T    G        0      0        2 
  21  chr21_25837151     AKia    T    G        0      0        2 
  21  chr21_25837151     AOna    T    G        0      0        2 
  21  chr21_25837151     ASom    T    G        0      0        2 
  21  chr21_25837151     HCab    T    G      0.5      1        2 
  21  chr21_25837151     HPrz    T    G        0      0        2 
  21  chr21_25837151     ZBoe    T    G        0      0        2 
  21  chr21_25837151     ZGre    T    G        0      0        2 
  21  chr21_25837151     ZHar    T    G        0      0        2 
  21  chr21_25837151   Sample    T    G        0      0        2 
  21  chr21_25845875     AAsi    A    G        0      0        2 
  21  chr21_25845875     AKia    A    G        0      0        2 
  21  chr21_25845875     AOna    A    G        0      0        2 
  21  chr21_25845875     ASom    A    G        0      0        2 
  21  chr21_25845875     HCab    A    G      0.5      1        2 
  21  chr21_25845875     HPrz    A    G        0      0        2 
  21  chr21_25845875     ZBoe    A    G        0      0        2 
  21  chr21_25845875     ZGre    A    G        0      0        2 
  21  chr21_25845875     ZHar    A    G        0      0        2 
  21  chr21_25845875   Sample    A    G        0      0        2 
  21  chr21_25847376     AAsi    C    T        0      0        2 
  21  chr21_25847376     AKia    C    T        0      0        2 
  21  chr21_25847376     AOna    C    T        0      0        2 
  21  chr21_25847376     ASom    C    T        0      0        2 
  21  chr21_25847376     HCab    C    T        0      0        2 
  21  chr21_25847376     HPrz    C    T      0.5      1        2 
  21  chr21_25847376     ZBoe    C    T        0      0        2 
  21  chr21_25847376     ZGre    C    T        0      0        2 
  21  chr21_25847376     ZHar    C    T        0      0        2 
  21  chr21_25847376   Sample    C    T        0      0        2 
  21  chr21_25847441     AAsi    C    T        0      0        2 
  21  chr21_25847441     AKia    C    T        0      0        2 
  21  chr21_25847441     AOna    C    T        0      0        2 
  21  chr21_25847441     ASom    C    T        0      0        2 
  21  chr21_25847441     HCab    C    T      0.5      1        2 
  21  chr21_25847441     HPrz    C    T      0.5      1        2 
  21  chr21_25847441     ZBoe    C    T        0      0        2 
  21  chr21_25847441     ZGre    C    T        0      0        2 
  21  chr21_25847441     ZHar    C    T        0      0        2 
  21  chr21_25847441   Sample    C    T        0      0        2 
  21  chr21_25848658     AAsi    A    G        0      0        2 
  21  chr21_25848658     AKia    A    G        0      0        2 
  21  chr21_25848658     AOna    A    G        0      0        2 
  21  chr21_25848658     ASom    A    G        0      0        2 
  21  chr21_25848658     HCab    A    G        0      0        2 
  21  chr21_25848658     HPrz    A    G        0      0        2 
  21  chr21_25848658     ZBoe    A    G        0      0        2 
  21  chr21_25848658     ZGre    A    G        1      2        2 
  21  chr21_25848658     ZHar    A    G        0      0        2 
  21  chr21_25848658   Sample    A    G        0      0        2 
  21  chr21_25853897     AAsi    G    A        0      0        2 
  21  chr21_25853897     AKia    G    A        0      0        2 
  21  chr21_25853897     AOna    G    A        0      0        2 
  21  chr21_25853897     ASom    G    A        0      0        2 
  21  chr21_25853897     HCab    G    A      0.5      1        2 
  21  chr21_25853897     HPrz    G    A        0      0        2 
  21  chr21_25853897     ZBoe    G    A        0      0        2 
  21  chr21_25853897     ZGre    G    A        0      0        2 
  21  chr21_25853897     ZHar    G    A        0      0        2 
  21  chr21_25853897   Sample    G    A        0      0        2 
  21  chr21_25855048     AAsi    A    C        0      0        2 
  21  chr21_25855048     AKia    A    C        0      0        2 
  21  chr21_25855048     AOna    A    C        0      0        2 
  21  chr21_25855048     ASom    A    C        0      0        2 
  21  chr21_25855048     HCab    A    C        1      2        2 
  21  chr21_25855048     HPrz    A    C        1      2        2 
  21  chr21_25855048     ZBoe    A    C        0      0        2 
  21  chr21_25855048     ZGre    A    C        0      0        2 
  21  chr21_25855048     ZHar    A    C        0      0        2 
  21  chr21_25855048   Sample    A    C        0      0        2 
  21  chr21_25865653     AAsi    G    A        0      0        2 
  21  chr21_25865653     AKia    G    A        0      0        2 
  21  chr21_25865653     AOna    G    A        0      0        2 
  21  chr21_25865653     ASom    G    A        0      0        2 
  21  chr21_25865653     HCab    G    A        0      0        2 
  21  chr21_25865653     HPrz    G    A        0      0        2 
  21  chr21_25865653     ZBoe    G    A        0      0        2 
  21  chr21_25865653     ZGre    G    A        1      2        2 
  21  chr21_25865653     ZHar    G    A        0      0        2 
  21  chr21_25865653   Sample    G    A        0      0        2 
  21  chr21_25889607     AAsi    T    C        0      0        2 
  21  chr21_25889607     AKia    T    C        0      0        2 
  21  chr21_25889607     AOna    T    C        0      0        2 
  21  chr21_25889607     ASom    T    C        0      0        2 
  21  chr21_25889607     HCab    T    C        0      0        2 
  21  chr21_25889607     HPrz    T    C        0      0        2 
  21  chr21_25889607     ZBoe    T    C        0      0        2 
  21  chr21_25889607     ZGre    T    C        0      0        2 
  21  chr21_25889607     ZHar    T    C        1      2        2 
  21  chr21_25889607   Sample    T    C        0      0        2 
  21  chr21_25893504     AAsi    C    T        0      0        2 
  21  chr21_25893504     AKia    C    T      0.5      1        2 
  21  chr21_25893504     AOna    C    T        0      0        2 
  21  chr21_25893504     ASom    C    T        0      0        2 
  21  chr21_25893504     HCab    C    T        0      0        2 
  21  chr21_25893504     HPrz    C    T        0      0        2 
  21  chr21_25893504     ZBoe    C    T        0      0        2 
  21  chr21_25893504     ZGre    C    T        0      0        2 
  21  chr21_25893504     ZHar    C    T        0      0        2 
  21  chr21_25893504   Sample    C    T        0      0        2 
  21  chr21_25895133     AAsi    A    T        1      2        2 
  21  chr21_25895133     AKia    A    T        0      0        2 
  21  chr21_25895133     AOna    A    T        0      0        2 
  21  chr21_25895133     ASom    A    T        0      0        2 
  21  chr21_25895133     HCab    A    T        0      0        2 
  21  chr21_25895133     HPrz    A    T        0      0        2 
  21  chr21_25895133     ZBoe    A    T        0      0        2 
  21  chr21_25895133     ZGre    A    T        0      0        2 
  21  chr21_25895133     ZHar    A    T        0      0        2 
  21  chr21_25895133   Sample    A    T        1      2        2 
  21  chr21_25898263     AAsi    C    T        0      0        2 
  21  chr21_25898263     AKia    C    T        0      0        2 
  21  chr21_25898263     AOna    C    T        0      0        2 
  21  chr21_25898263     ASom    C    T        0      0        2 
  21  chr21_25898263     HCab    C    T        1      2        2 
  21  chr21_25898263     HPrz    C    T        1      2        2 
  21  chr21_25898263     ZBoe    C    T        0      0        2 
  21  chr21_25898263     ZGre    C    T        0      0        2 
  21  chr21_25898263     ZHar    C    T        0      0        2 
  21  chr21_25898263   Sample    C    T        0      0        2 
  21  chr21_25898509     AAsi    A    G        0      0        2 
  21  chr21_25898509     AKia    A    G        0      0        2 
  21  chr21_25898509     AOna    A    G        0      0        2 
  21  chr21_25898509     ASom    A    G        0      0        2 
  21  chr21_25898509     HCab    A    G        1      2        2 
  21  chr21_25898509     HPrz    A    G        1      2        2 
  21  chr21_25898509     ZBoe    A    G        0      0        2 
  21  chr21_25898509     ZGre    A    G        0      0        2 
  21  chr21_25898509     ZHar    A    G        0      0        2 
  21  chr21_25898509   Sample    A    G        0      0        2 
  21  chr21_25898585     AAsi    A    G        0      0        2 
  21  chr21_25898585     AKia    A    G        0      0        2 
  21  chr21_25898585     AOna    A    G        0      0        2 
  21  chr21_25898585     ASom    A    G        0      0        2 
  21  chr21_25898585     HCab    A    G        0      0        2 
  21  chr21_25898585     HPrz    A    G        0      0        2 
  21  chr21_25898585     ZBoe    A    G      0.5      1        2 
  21  chr21_25898585     ZGre    A    G        0      0        2 
  21  chr21_25898585     ZHar    A    G        0      0        2 
  21  chr21_25898585   Sample    A    G        0      0        2 
  21  chr21_25908178     AAsi    A    G        0      0        2 
  21  chr21_25908178     AKia    A    G        0      0        2 
  21  chr21_25908178     AOna    A    G        0      0        2 
  21  chr21_25908178     ASom    A    G        0      0        2 
  21  chr21_25908178     HCab    A    G        0      0        2 
  21  chr21_25908178     HPrz    A    G        0      0        2 
  21  chr21_25908178     ZBoe    A    G        1      2        2 
  21  chr21_25908178     ZGre    A    G        0      0        2 
  21  chr21_25908178     ZHar    A    G        0      0        2 
  21  chr21_25908178   Sample    A    G        0      0        2 
  21  chr21_25909154     AAsi    T    C        0      0        2 
  21  chr21_25909154     AKia    T    C        0      0        2 
  21  chr21_25909154     AOna    T    C        0      0        2 
  21  chr21_25909154     ASom    T    C        0      0        2 
  21  chr21_25909154     HCab    T    C        0      0        2 
  21  chr21_25909154     HPrz    T    C        0      0        2 
  21  chr21_25909154     ZBoe    T    C      0.5      1        2 
  21  chr21_25909154     ZGre    T    C        0      0        2 
  21  chr21_25909154     ZHar    T    C        0      0        2 
  21  chr21_25909154   Sample    T    C        0      0        2 
  21  chr21_25915269     AAsi    T    C        0      0        2 
  21  chr21_25915269     AKia    T    C        0      0        2 
  21  chr21_25915269     AOna    T    C        0      0        2 
  21  chr21_25915269     ASom    T    C        1      2        2 
  21  chr21_25915269     HCab    T    C        0      0        2 
  21  chr21_25915269     HPrz    T    C        0      0        2 
  21  chr21_25915269     ZBoe    T    C        0      0        2 
  21  chr21_25915269     ZGre    T    C        0      0        2 
  21  chr21_25915269     ZHar    T    C        0      0        2 
  21  chr21_25915269   Sample    T    C        0      0        2 
  21  chr21_25919736     AAsi    T    C        0      0        2 
  21  chr21_25919736     AKia    T    C        1      2        2 
  21  chr21_25919736     AOna    T    C        1      2        2 
  21  chr21_25919736     ASom    T    C        0      0        2 
  21  chr21_25919736     HCab    T    C        0      0        2 
  21  chr21_25919736     HPrz    T    C        0      0        2 
  21  chr21_25919736     ZBoe    T    C        0      0        2 
  21  chr21_25919736     ZGre    T    C        0      0        2 
  21  chr21_25919736     ZHar    T    C        0      0        2 
  21  chr21_25919736   Sample    T    C        0      0        2 
  21  chr21_25925634     AAsi    C    T        0      0        2 
  21  chr21_25925634     AKia    C    T        1      2        2 
  21  chr21_25925634     AOna    C    T        0      0        2 
  21  chr21_25925634     ASom    C    T        0      0        2 
  21  chr21_25925634     HCab    C    T        1      2        2 
  21  chr21_25925634     HPrz    C    T        1      2        2 
  21  chr21_25925634     ZBoe    C    T        0      0        2 
  21  chr21_25925634     ZGre    C    T        0      0        2 
  21  chr21_25925634     ZHar    C    T        0      0        2 
  21  chr21_25925634   Sample    C    T        0      0        2 
  21  chr21_25931788     AAsi    C    T        0      0        2 
  21  chr21_25931788     AKia    C    T        1      2        2 
  21  chr21_25931788     AOna    C    T        0      0        2 
  21  chr21_25931788     ASom    C    T        0      0        2 
  21  chr21_25931788     HCab    C    T        0      0        2 
  21  chr21_25931788     HPrz    C    T        0      0        2 
  21  chr21_25931788     ZBoe    C    T        0      0        2 
  21  chr21_25931788     ZGre    C    T        0      0        2 
  21  chr21_25931788     ZHar    C    T        0      0        2 
  21  chr21_25931788   Sample    C    T        0      0        2 
  21  chr21_25936997     AAsi    T    C        1      2        2 
  21  chr21_25936997     AKia    T    C        0      0        2 
  21  chr21_25936997     AOna    T    C        0      0        2 
  21  chr21_25936997     ASom    T    C        0      0        2 
  21  chr21_25936997     HCab    T    C        0      0        2 
  21  chr21_25936997     HPrz    T    C        0      0        2 
  21  chr21_25936997     ZBoe    T    C        0      0        2 
  21  chr21_25936997     ZGre    T    C        0      0        2 
  21  chr21_25936997     ZHar    T    C        0      0        2 
  21  chr21_25936997   Sample    T    C        1      2        2 
  21  chr21_25940500     AAsi    T    C        0      0        2 
  21  chr21_25940500     AKia    T    C        0      0        2 
  21  chr21_25940500     AOna    T    C        0      0        2 
  21  chr21_25940500     ASom    T    C        0      0        2 
  21  chr21_25940500     HCab    T    C        1      2        2 
  21  chr21_25940500     HPrz    T    C        1      2        2 
  21  chr21_25940500     ZBoe    T    C        0      0        2 
  21  chr21_25940500     ZGre    T    C        0      0        2 
  21  chr21_25940500     ZHar    T    C        0      0        2 
  21  chr21_25940500   Sample    T    C        0      0        2 
  21  chr21_25941966     AAsi    A    G        0      0        2 
  21  chr21_25941966     AKia    A    G        0      0        2 
  21  chr21_25941966     AOna    A    G        0      0        2 
  21  chr21_25941966     ASom    A    G        0      0        2 
  21  chr21_25941966     HCab    A    G        0      0        2 
  21  chr21_25941966     HPrz    A    G        0      0        2 
  21  chr21_25941966     ZBoe    A    G      0.5      1        2 
  21  chr21_25941966     ZGre    A    G        0      0        2 
  21  chr21_25941966     ZHar    A    G        0      0        2 
  21  chr21_25941966   Sample    A    G        0      0        2 
  21  chr21_25946730     AAsi    G    A        0      0        2 
  21  chr21_25946730     AKia    G    A        0      0        2 
  21  chr21_25946730     AOna    G    A        0      0        2 
  21  chr21_25946730     ASom    G    A        1      2        2 
  21  chr21_25946730     HCab    G    A        0      0        2 
  21  chr21_25946730     HPrz    G    A        0      0        2 
  21  chr21_25946730     ZBoe    G    A        0      0        2 
  21  chr21_25946730     ZGre    G    A        0      0        2 
  21  chr21_25946730     ZHar    G    A        0      0        2 
  21  chr21_25946730   Sample    G    A        0      0        2 
  21  chr21_25950790     AAsi    G    A        0      0        2 
  21  chr21_25950790     AKia    G    A      0.5      1        2 
  21  chr21_25950790     AOna    G    A        0      0        2 
  21  chr21_25950790     ASom    G    A        0      0        2 
  21  chr21_25950790     HCab    G    A        0      0        2 
  21  chr21_25950790     HPrz    G    A        0      0        2 
  21  chr21_25950790     ZBoe    G    A        0      0        2 
  21  chr21_25950790     ZGre    G    A        0      0        2 
  21  chr21_25950790     ZHar    G    A        0      0        2 
  21  chr21_25950790   Sample    G    A        0      0        2 
  21  chr21_25951950     AAsi    G    C        0      0        2 
  21  chr21_25951950     AKia    G    C        0      0        2 
  21  chr21_25951950     AOna    G    C        0      0        2 
  21  chr21_25951950     ASom    G    C        0      0        2 
  21  chr21_25951950     HCab    G    C        0      0        2 
  21  chr21_25951950     HPrz    G    C      0.5      1        2 
  21  chr21_25951950     ZBoe    G    C        0      0        2 
  21  chr21_25951950     ZGre    G    C        0      0        2 
  21  chr21_25951950     ZHar    G    C        0      0        2 
  21  chr21_25951950   Sample    G    C        0      0        2 
  21  chr21_25957570     AAsi    G    A        0      0        2 
  21  chr21_25957570     AKia    G    A        0      0        2 
  21  chr21_25957570     AOna    G    A        0      0        2 
  21  chr21_25957570     ASom    G    A        0      0        2 
  21  chr21_25957570     HCab    G    A        0      0        2 
  21  chr21_25957570     HPrz    G    A        0      0        2 
  21  chr21_25957570     ZBoe    G    A        0      0        2 
  21  chr21_25957570     ZGre    G    A        1      2        2 
  21  chr21_25957570     ZHar    G    A        0      0        2 
  21  chr21_25957570   Sample    G    A        0      0        2 
  21  chr21_25959464     AAsi    G    A        0      0        2 
  21  chr21_25959464     AKia    G    A      0.5      1        2 
  21  chr21_25959464     AOna    G    A        0      0        2 
  21  chr21_25959464     ASom    G    A        0      0        2 
  21  chr21_25959464     HCab    G    A        0      0        2 
  21  chr21_25959464     HPrz    G    A        0      0        2 
  21  chr21_25959464     ZBoe    G    A        0      0        2 
  21  chr21_25959464     ZGre    G    A        0      0        2 
  21  chr21_25959464     ZHar    G    A        0      0        2 
  21  chr21_25959464   Sample    G    A        0      0        2 
  21  chr21_25962193     AAsi    G    T        0      0        2 
  21  chr21_25962193     AKia    G    T        0      0        2 
  21  chr21_25962193     AOna    G    T        0      0        2 
  21  chr21_25962193     ASom    G    T        0      0        2 
  21  chr21_25962193     HCab    G    T        0      0        2 
  21  chr21_25962193     HPrz    G    T        0      0        2 
  21  chr21_25962193     ZBoe    G    T        0      0        2 
  21  chr21_25962193     ZGre    G    T        1      2        2 
  21  chr21_25962193     ZHar    G    T        0      0        2 
  21  chr21_25962193   Sample    G    T        0      0        2 
  21  chr21_25965047     AAsi    A    G        1      2        2 
  21  chr21_25965047     AKia    A    G        0      0        2 
  21  chr21_25965047     AOna    A    G        0      0        2 
  21  chr21_25965047     ASom    A    G        1      2        2 
  21  chr21_25965047     HCab    A    G        0      0        2 
  21  chr21_25965047     HPrz    A    G        0      0        2 
  21  chr21_25965047     ZBoe    A    G        0      0        2 
  21  chr21_25965047     ZGre    A    G        0      0        2 
  21  chr21_25965047     ZHar    A    G        0      0        2 
  21  chr21_25965047   Sample    A    G        1      2        2 
  21  chr21_25965367     AAsi    A    G        0      0        2 
  21  chr21_25965367     AKia    A    G        0      0        2 
  21  chr21_25965367     AOna    A    G        0      0        2 
  21  chr21_25965367     ASom    A    G        0      0        2 
  21  chr21_25965367     HCab    A    G        0      0        2 
  21  chr21_25965367     HPrz    A    G        0      0        2 
  21  chr21_25965367     ZBoe    A    G      0.5      1        2 
  21  chr21_25965367     ZGre    A    G        0      0        2 
  21  chr21_25965367     ZHar    A    G        0      0        2 
  21  chr21_25965367   Sample    A    G        0      0        2 
  21  chr21_25966393     AAsi    G    T        0      0        2 
  21  chr21_25966393     AKia    G    T        0      0        2 
  21  chr21_25966393     AOna    G    T        0      0        2 
  21  chr21_25966393     ASom    G    T        0      0        2 
  21  chr21_25966393     HCab    G    T        1      2        2 
  21  chr21_25966393     HPrz    G    T        1      2        2 
  21  chr21_25966393     ZBoe    G    T        0      0        2 
  21  chr21_25966393     ZGre    G    T        0      0        2 
  21  chr21_25966393     ZHar    G    T        0      0        2 
  21  chr21_25966393   Sample    G    T        0      0        2 
  21  chr21_25970422     AAsi    A    G        0      0        2 
  21  chr21_25970422     AKia    A    G      0.5      1        2 
  21  chr21_25970422     AOna    A    G        0      0        2 
  21  chr21_25970422     ASom    A    G        0      0        2 
  21  chr21_25970422     HCab    A    G        0      0        2 
  21  chr21_25970422     HPrz    A    G        0      0        2 
  21  chr21_25970422     ZBoe    A    G        0      0        2 
  21  chr21_25970422     ZGre    A    G        0      0        2 
  21  chr21_25970422     ZHar    A    G        0      0        2 
  21  chr21_25970422   Sample    A    G        0      0        2 
  21  chr21_25980488     AAsi    A    G        0      0        2 
  21  chr21_25980488     AKia    A    G        0      0        2 
  21  chr21_25980488     AOna    A    G        0      0        2 
  21  chr21_25980488     ASom    A    G        1      2        2 
  21  chr21_25980488     HCab    A    G        0      0        2 
  21  chr21_25980488     HPrz    A    G        0      0        2 
  21  chr21_25980488     ZBoe    A    G        0      0        2 
  21  chr21_25980488     ZGre    A    G        0      0        2 
  21  chr21_25980488     ZHar    A    G        0      0        2 
  21  chr21_25980488   Sample    A    G        0      0        2 
  21  chr21_25983069     AAsi    C    T        0      0        2 
  21  chr21_25983069     AKia    C    T      0.5      1        2 
  21  chr21_25983069     AOna    C    T        0      0        2 
  21  chr21_25983069     ASom    C    T        0      0        2 
  21  chr21_25983069     HCab    C    T        0      0        2 
  21  chr21_25983069     HPrz    C    T        0      0        2 
  21  chr21_25983069     ZBoe    C    T        0      0        2 
  21  chr21_25983069     ZGre    C    T        0      0        2 
  21  chr21_25983069     ZHar    C    T        0      0        2 
  21  chr21_25983069   Sample    C    T        0      0        2 
  21  chr21_26011827     AAsi    T    C        1      2        2 
  21  chr21_26011827     AKia    T    C        0      0        2 
  21  chr21_26011827     AOna    T    C        0      0        2 
  21  chr21_26011827     ASom    T    C        1      2        2 
  21  chr21_26011827     HCab    T    C        0      0        2 
  21  chr21_26011827     HPrz    T    C        0      0        2 
  21  chr21_26011827     ZBoe    T    C        0      0        2 
  21  chr21_26011827     ZGre    T    C        0      0        2 
  21  chr21_26011827     ZHar    T    C        0      0        2 
  21  chr21_26011827   Sample    T    C        1      2        2 
  21  chr21_26023241     AAsi    G    C        0      0        2 
  21  chr21_26023241     AKia    G    C      0.5      1        2 
  21  chr21_26023241     AOna    G    C        0      0        2 
  21  chr21_26023241     ASom    G    C        0      0        2 
  21  chr21_26023241     HCab    G    C        0      0        2 
  21  chr21_26023241     HPrz    G    C        0      0        2 
  21  chr21_26023241     ZBoe    G    C        0      0        2 
  21  chr21_26023241     ZGre    G    C        0      0        2 
  21  chr21_26023241     ZHar    G    C        0      0        2 
  21  chr21_26023241   Sample    G    C        0      0        2 
  21  chr21_26025285     AAsi    G    A        0      0        2 
  21  chr21_26025285     AKia    G    A        0      0        2 
  21  chr21_26025285     AOna    G    A      0.5      1        2 
  21  chr21_26025285     ASom    G    A        0      0        2 
  21  chr21_26025285     HCab    G    A        1      2        2 
  21  chr21_26025285     HPrz    G    A        1      2        2 
  21  chr21_26025285     ZBoe    G    A        0      0        2 
  21  chr21_26025285     ZGre    G    A        0      0        2 
  21  chr21_26025285     ZHar    G    A        0      0        2 
  21  chr21_26025285   Sample    G    A        0      0        2 
  21  chr21_26027697     AAsi    C    A        0      0        2 
  21  chr21_26027697     AKia    C    A        1      2        2 
  21  chr21_26027697     AOna    C    A        0      0        2 
  21  chr21_26027697     ASom    C    A        0      0        2 
  21  chr21_26027697     HCab    C    A        0      0        2 
  21  chr21_26027697     HPrz    C    A        0      0        2 
  21  chr21_26027697     ZBoe    C    A        0      0        2 
  21  chr21_26027697     ZGre    C    A        0      0        2 
  21  chr21_26027697     ZHar    C    A        0      0        2 
  21  chr21_26027697   Sample    C    A        0      0        2 
  21  chr21_26046866     AAsi    A    G        0      0        2 
  21  chr21_26046866     AKia    A    G        0      0        2 
  21  chr21_26046866     AOna    A    G        0      0        2 
  21  chr21_26046866     ASom    A    G        0      0        2 
  21  chr21_26046866     HCab    A    G        1      2        2 
  21  chr21_26046866     HPrz    A    G        1      2        2 
  21  chr21_26046866     ZBoe    A    G        0      0        2 
  21  chr21_26046866     ZGre    A    G        0      0        2 
  21  chr21_26046866     ZHar    A    G        0      0        2 
  21  chr21_26046866   Sample    A    G        0      0        2 
  21  chr21_26046897     AAsi    G    C        0      0        2 
  21  chr21_26046897     AKia    G    C        0      0        2 
  21  chr21_26046897     AOna    G    C        0      0        2 
  21  chr21_26046897     ASom    G    C        0      0        2 
  21  chr21_26046897     HCab    G    C        0      0        2 
  21  chr21_26046897     HPrz    G    C      0.5      1        2 
  21  chr21_26046897     ZBoe    G    C        0      0        2 
  21  chr21_26046897     ZGre    G    C        0      0        2 
  21  chr21_26046897     ZHar    G    C        0      0        2 
  21  chr21_26046897   Sample    G    C        0      0        2 
  21  chr21_26048078     AAsi    G    A        0      0        2 
  21  chr21_26048078     AKia    G    A        0      0        2 
  21  chr21_26048078     AOna    G    A        0      0        2 
  21  chr21_26048078     ASom    G    A        0      0        2 
  21  chr21_26048078     HCab    G    A        1      2        2 
  21  chr21_26048078     HPrz    G    A        1      2        2 
  21  chr21_26048078     ZBoe    G    A        0      0        2 
  21  chr21_26048078     ZGre    G    A        0      0        2 
  21  chr21_26048078     ZHar    G    A        0      0        2 
  21  chr21_26048078   Sample    G    A        0      0        2 
  21  chr21_26049929     AAsi    A    G        0      0        2 
  21  chr21_26049929     AKia    A    G        0      0        2 
  21  chr21_26049929     AOna    A    G        0      0        2 
  21  chr21_26049929     ASom    A    G        0      0        2 
  21  chr21_26049929     HCab    A    G        1      2        2 
  21  chr21_26049929     HPrz    A    G        1      2        2 
  21  chr21_26049929     ZBoe    A    G        0      0        2 
  21  chr21_26049929     ZGre    A    G        0      0        2 
  21  chr21_26049929     ZHar    A    G        0      0        2 
  21  chr21_26049929   Sample    A    G        0      0        2 
  21  chr21_26052892     AAsi    C    T        1      2        2 
  21  chr21_26052892     AKia    C    T        0      0        2 
  21  chr21_26052892     AOna    C    T        0      0        2 
  21  chr21_26052892     ASom    C    T        1      2        2 
  21  chr21_26052892     HCab    C    T        0      0        2 
  21  chr21_26052892     HPrz    C    T        0      0        2 
  21  chr21_26052892     ZBoe    C    T        0      0        2 
  21  chr21_26052892     ZGre    C    T        0      0        2 
  21  chr21_26052892     ZHar    C    T        0      0        2 
  21  chr21_26052892   Sample    C    T        1      2        2 
  21  chr21_26058341     AAsi    T    C        0      0        2 
  21  chr21_26058341     AKia    T    C        0      0        2 
  21  chr21_26058341     AOna    T    C        0      0        2 
  21  chr21_26058341     ASom    T    C        0      0        2 
  21  chr21_26058341     HCab    T    C        0      0        2 
  21  chr21_26058341     HPrz    T    C        0      0        2 
  21  chr21_26058341     ZBoe    T    C        0      0        2 
  21  chr21_26058341     ZGre    T    C        1      2        2 
  21  chr21_26058341     ZHar    T    C        0      0        2 
  21  chr21_26058341   Sample    T    C        0      0        2 
  21  chr21_26075674     AAsi    G    A        1      2        2 
  21  chr21_26075674     AKia    G    A        0      0        2 
  21  chr21_26075674     AOna    G    A        0      0        2 
  21  chr21_26075674     ASom    G    A        1      2        2 
  21  chr21_26075674     HCab    G    A        0      0        2 
  21  chr21_26075674     HPrz    G    A        0      0        2 
  21  chr21_26075674     ZBoe    G    A        0      0        2 
  21  chr21_26075674     ZGre    G    A        0      0        2 
  21  chr21_26075674     ZHar    G    A        0      0        2 
  21  chr21_26075674   Sample    G    A        1      2        2 
  21  chr21_26076068     AAsi    G    A        0      0        2 
  21  chr21_26076068     AKia    G    A        0      0        2 
  21  chr21_26076068     AOna    G    A        0      0        2 
  21  chr21_26076068     ASom    G    A        0      0        2 
  21  chr21_26076068     HCab    G    A        0      0        2 
  21  chr21_26076068     HPrz    G    A        0      0        2 
  21  chr21_26076068     ZBoe    G    A        1      2        2 
  21  chr21_26076068     ZGre    G    A        0      0        2 
  21  chr21_26076068     ZHar    G    A        0      0        2 
  21  chr21_26076068   Sample    G    A        0      0        2 
  21  chr21_26091150     AAsi    T    C        0      0        2 
  21  chr21_26091150     AKia    T    C        0      0        2 
  21  chr21_26091150     AOna    T    C        0      0        2 
  21  chr21_26091150     ASom    T    C        0      0        2 
  21  chr21_26091150     HCab    T    C        0      0        2 
  21  chr21_26091150     HPrz    T    C        0      0        2 
  21  chr21_26091150     ZBoe    T    C        0      0        2 
  21  chr21_26091150     ZGre    T    C        1      2        2 
  21  chr21_26091150     ZHar    T    C        0      0        2 
  21  chr21_26091150   Sample    T    C        0      0        2 
  21  chr21_26098649     AAsi    T    C        0      0        2 
  21  chr21_26098649     AKia    T    C        0      0        2 
  21  chr21_26098649     AOna    T    C        0      0        2 
  21  chr21_26098649     ASom    T    C        0      0        2 
  21  chr21_26098649     HCab    T    C        0      0        2 
  21  chr21_26098649     HPrz    T    C        0      0        2 
  21  chr21_26098649     ZBoe    T    C      0.5      1        2 
  21  chr21_26098649     ZGre    T    C        0      0        2 
  21  chr21_26098649     ZHar    T    C        0      0        2 
  21  chr21_26098649   Sample    T    C        0      0        2 
  21  chr21_26104651     AAsi    C    A        0      0        2 
  21  chr21_26104651     AKia    C    A        0      0        2 
  21  chr21_26104651     AOna    C    A        0      0        2 
  21  chr21_26104651     ASom    C    A        0      0        2 
  21  chr21_26104651     HCab    C    A        1      2        2 
  21  chr21_26104651     HPrz    C    A        1      2        2 
  21  chr21_26104651     ZBoe    C    A        0      0        2 
  21  chr21_26104651     ZGre    C    A        0      0        2 
  21  chr21_26104651     ZHar    C    A        0      0        2 
  21  chr21_26104651   Sample    C    A        0      0        2 
  21  chr21_26108036     AAsi    A    G        0      0        2 
  21  chr21_26108036     AKia    A    G        0      0        2 
  21  chr21_26108036     AOna    A    G      0.5      1        2 
  21  chr21_26108036     ASom    A    G        0      0        2 
  21  chr21_26108036     HCab    A    G        0      0        2 
  21  chr21_26108036     HPrz    A    G        0      0        2 
  21  chr21_26108036     ZBoe    A    G        0      0        2 
  21  chr21_26108036     ZGre    A    G        0      0        2 
  21  chr21_26108036     ZHar    A    G        0      0        2 
  21  chr21_26108036   Sample    A    G        0      0        2 
  21  chr21_26117365     AAsi    A    C        0      0        2 
  21  chr21_26117365     AKia    A    C        0      0        2 
  21  chr21_26117365     AOna    A    C        0      0        2 
  21  chr21_26117365     ASom    A    C        1      2        2 
  21  chr21_26117365     HCab    A    C        0      0        2 
  21  chr21_26117365     HPrz    A    C        0      0        2 
  21  chr21_26117365     ZBoe    A    C        0      0        2 
  21  chr21_26117365     ZGre    A    C        0      0        2 
  21  chr21_26117365     ZHar    A    C        0      0        2 
  21  chr21_26117365   Sample    A    C        1      2        2 
  21  chr21_26131237     AAsi    C    T        1      2        2 
  21  chr21_26131237     AKia    C    T        0      0        2 
  21  chr21_26131237     AOna    C    T        0      0        2 
  21  chr21_26131237     ASom    C    T        0      0        2 
  21  chr21_26131237     HCab    C    T        0      0        2 
  21  chr21_26131237     HPrz    C    T        0      0        2 
  21  chr21_26131237     ZBoe    C    T        0      0        2 
  21  chr21_26131237     ZGre    C    T        0      0        2 
  21  chr21_26131237     ZHar    C    T        0      0        2 
  21  chr21_26131237   Sample    C    T        0      0        2 
  21  chr21_26136662     AAsi    A    G        0      0        2 
  21  chr21_26136662     AKia    A    G        0      0        2 
  21  chr21_26136662     AOna    A    G        0      0        2 
  21  chr21_26136662     ASom    A    G        0      0        2 
  21  chr21_26136662     HCab    A    G        1      2        2 
  21  chr21_26136662     HPrz    A    G        1      2        2 
  21  chr21_26136662     ZBoe    A    G        0      0        2 
  21  chr21_26136662     ZGre    A    G        0      0        2 
  21  chr21_26136662     ZHar    A    G        0      0        2 
  21  chr21_26136662   Sample    A    G        0      0        2 
  21  chr21_26137057     AAsi    A    T        0      0        2 
  21  chr21_26137057     AKia    A    T        0      0        2 
  21  chr21_26137057     AOna    A    T        0      0        2 
  21  chr21_26137057     ASom    A    T        0      0        2 
  21  chr21_26137057     HCab    A    T        1      2        2 
  21  chr21_26137057     HPrz    A    T        1      2        2 
  21  chr21_26137057     ZBoe    A    T        0      0        2 
  21  chr21_26137057     ZGre    A    T        0      0        2 
  21  chr21_26137057     ZHar    A    T        0      0        2 
  21  chr21_26137057   Sample    A    T        0      0        2 
  21  chr21_26140609     AAsi    C    T        0      0        2 
  21  chr21_26140609     AKia    C    T        0      0        2 
  21  chr21_26140609     AOna    C    T        0      0        2 
  21  chr21_26140609     ASom    C    T        0      0        2 
  21  chr21_26140609     HCab    C    T        0      0        2 
  21  chr21_26140609     HPrz    C    T        0      0        2 
  21  chr21_26140609     ZBoe    C    T        1      2        2 
  21  chr21_26140609     ZGre    C    T        0      0        2 
  21  chr21_26140609     ZHar    C    T        0      0        2 
  21  chr21_26140609   Sample    C    T        0      0        2 
  21  chr21_26146174     AAsi    G    A        0      0        2 
  21  chr21_26146174     AKia    G    A      0.5      1        2 
  21  chr21_26146174     AOna    G    A      0.5      1        2 
  21  chr21_26146174     ASom    G    A        0      0        2 
  21  chr21_26146174     HCab    G    A        0      0        2 
  21  chr21_26146174     HPrz    G    A        0      0        2 
  21  chr21_26146174     ZBoe    G    A        0      0        2 
  21  chr21_26146174     ZGre    G    A        0      0        2 
  21  chr21_26146174     ZHar    G    A        0      0        2 
  21  chr21_26146174   Sample    G    A        0      0        2 
  21  chr21_26147931     AAsi    G    T        0      0        2 
  21  chr21_26147931     AKia    G    T        0      0        2 
  21  chr21_26147931     AOna    G    T        0      0        2 
  21  chr21_26147931     ASom    G    T        0      0        2 
  21  chr21_26147931     HCab    G    T        0      0        2 
  21  chr21_26147931     HPrz    G    T      0.5      1        2 
  21  chr21_26147931     ZBoe    G    T        0      0        2 
  21  chr21_26147931     ZGre    G    T        0      0        2 
  21  chr21_26147931     ZHar    G    T        0      0        2 
  21  chr21_26147931   Sample    G    T        0      0        2 
  21  chr21_26148663     AAsi    C    G        0      0        2 
  21  chr21_26148663     AKia    C    G        0      0        2 
  21  chr21_26148663     AOna    C    G        0      0        2 
  21  chr21_26148663     ASom    C    G        0      0        2 
  21  chr21_26148663     HCab    C    G        0      0        2 
  21  chr21_26148663     HPrz    C    G        0      0        2 
  21  chr21_26148663     ZBoe    C    G      0.5      1        2 
  21  chr21_26148663     ZGre    C    G        0      0        2 
  21  chr21_26148663     ZHar    C    G        0      0        2 
  21  chr21_26148663   Sample    C    G        0      0        2 
  21  chr21_26155855     AAsi    T    C        0      0        2 
  21  chr21_26155855     AKia    T    C        0      0        2 
  21  chr21_26155855     AOna    T    C        0      0        2 
  21  chr21_26155855     ASom    T    C        0      0        2 
  21  chr21_26155855     HCab    T    C        0      0        2 
  21  chr21_26155855     HPrz    T    C        0      0        2 
  21  chr21_26155855     ZBoe    T    C        0      0        2 
  21  chr21_26155855     ZGre    T    C      0.5      1        2 
  21  chr21_26155855     ZHar    T    C        0      0        2 
  21  chr21_26155855   Sample    T    C        0      0        2 
  21  chr21_26156071     AAsi    G    C        0      0        2 
  21  chr21_26156071     AKia    G    C        0      0        2 
  21  chr21_26156071     AOna    G    C        0      0        2 
  21  chr21_26156071     ASom    G    C        1      2        2 
  21  chr21_26156071     HCab    G    C        0      0        2 
  21  chr21_26156071     HPrz    G    C        0      0        2 
  21  chr21_26156071     ZBoe    G    C        0      0        2 
  21  chr21_26156071     ZGre    G    C        0      0        2 
  21  chr21_26156071     ZHar    G    C        0      0        2 
  21  chr21_26156071   Sample    G    C        1      2        2 
  21  chr21_26167518     AAsi    A    C        0      0        2 
  21  chr21_26167518     AKia    A    C        0      0        2 
  21  chr21_26167518     AOna    A    C        0      0        2 
  21  chr21_26167518     ASom    A    C        0      0        2 
  21  chr21_26167518     HCab    A    C      0.5      1        2 
  21  chr21_26167518     HPrz    A    C        1      2        2 
  21  chr21_26167518     ZBoe    A    C        0      0        2 
  21  chr21_26167518     ZGre    A    C        0      0        2 
  21  chr21_26167518     ZHar    A    C        0      0        2 
  21  chr21_26167518   Sample    A    C        0      0        2 
  21  chr21_26171519     AAsi    T    C        0      0        2 
  21  chr21_26171519     AKia    T    C        0      0        2 
  21  chr21_26171519     AOna    T    C        0      0        2 
  21  chr21_26171519     ASom    T    C        0      0        2 
  21  chr21_26171519     HCab    T    C        0      0        2 
  21  chr21_26171519     HPrz    T    C        0      0        2 
  21  chr21_26171519     ZBoe    T    C        0      0        2 
  21  chr21_26171519     ZGre    T    C      0.5      1        2 
  21  chr21_26171519     ZHar    T    C        0      0        2 
  21  chr21_26171519   Sample    T    C        0      0        2 
  21  chr21_26173114     AAsi    C    A        0      0        2 
  21  chr21_26173114     AKia    C    A        1      2        2 
  21  chr21_26173114     AOna    C    A      0.5      1        2 
  21  chr21_26173114     ASom    C    A        0      0        2 
  21  chr21_26173114     HCab    C    A        0      0        2 
  21  chr21_26173114     HPrz    C    A        0      0        2 
  21  chr21_26173114     ZBoe    C    A        0      0        2 
  21  chr21_26173114     ZGre    C    A        0      0        2 
  21  chr21_26173114     ZHar    C    A        0      0        2 
  21  chr21_26173114   Sample    C    A        0      0        2 
  21  chr21_26176575     AAsi    A    C        0      0        2 
  21  chr21_26176575     AKia    A    C        0      0        2 
  21  chr21_26176575     AOna    A    C        0      0        2 
  21  chr21_26176575     ASom    A    C        0      0        2 
  21  chr21_26176575     HCab    A    C        1      2        2 
  21  chr21_26176575     HPrz    A    C        1      2        2 
  21  chr21_26176575     ZBoe    A    C        0      0        2 
  21  chr21_26176575     ZGre    A    C        0      0        2 
  21  chr21_26176575     ZHar    A    C        0      0        2 
  21  chr21_26176575   Sample    A    C        0      0        2 
  21  chr21_26177649     AAsi    T    C        0      0        2 
  21  chr21_26177649     AKia    T    C        0      0        2 
  21  chr21_26177649     AOna    T    C        0      0        2 
  21  chr21_26177649     ASom    T    C        0      0        2 
  21  chr21_26177649     HCab    T    C        1      2        2 
  21  chr21_26177649     HPrz    T    C        1      2        2 
  21  chr21_26177649     ZBoe    T    C        0      0        2 
  21  chr21_26177649     ZGre    T    C        0      0        2 
  21  chr21_26177649     ZHar    T    C        0      0        2 
  21  chr21_26177649   Sample    T    C        0      0        2 
  21  chr21_26187477     AAsi    C    T        0      0        2 
  21  chr21_26187477     AKia    C    T        0      0        2 
  21  chr21_26187477     AOna    C    T        0      0        2 
  21  chr21_26187477     ASom    C    T        0      0        2 
  21  chr21_26187477     HCab    C    T        0      0        2 
  21  chr21_26187477     HPrz    C    T        0      0        2 
  21  chr21_26187477     ZBoe    C    T        1      2        2 
  21  chr21_26187477     ZGre    C    T        0      0        2 
  21  chr21_26187477     ZHar    C    T        0      0        2 
  21  chr21_26187477   Sample    C    T        0      0        2 
  21  chr21_26191155     AAsi    T    C        0      0        2 
  21  chr21_26191155     AKia    T    C        0      0        2 
  21  chr21_26191155     AOna    T    C        0      0        2 
  21  chr21_26191155     ASom    T    C        0      0        2 
  21  chr21_26191155     HCab    T    C      0.5      1        2 
  21  chr21_26191155     HPrz    T    C        0      0        2 
  21  chr21_26191155     ZBoe    T    C        0      0        2 
  21  chr21_26191155     ZGre    T    C        0      0        2 
  21  chr21_26191155     ZHar    T    C        0      0        2 
  21  chr21_26191155   Sample    T    C        0      0        2 
  21  chr21_26191682     AAsi    G    A        1      2        2 
  21  chr21_26191682     AKia    G    A        0      0        2 
  21  chr21_26191682     AOna    G    A        1      2        2 
  21  chr21_26191682     ASom    G    A        1      2        2 
  21  chr21_26191682     HCab    G    A        0      0        2 
  21  chr21_26191682     HPrz    G    A        0      0        2 
  21  chr21_26191682     ZBoe    G    A        0      0        2 
  21  chr21_26191682     ZGre    G    A        0      0        2 
  21  chr21_26191682     ZHar    G    A        0      0        2 
  21  chr21_26191682   Sample    G    A        1      2        2 
  21  chr21_26193651     AAsi    C    T        0      0        2 
  21  chr21_26193651     AKia    C    T        1      2        2 
  21  chr21_26193651     AOna    C    T        0      0        2 
  21  chr21_26193651     ASom    C    T        0      0        2 
  21  chr21_26193651     HCab    C    T        0      0        2 
  21  chr21_26193651     HPrz    C    T        0      0        2 
  21  chr21_26193651     ZBoe    C    T        0      0        2 
  21  chr21_26193651     ZGre    C    T        0      0        2 
  21  chr21_26193651     ZHar    C    T        0      0        2 
  21  chr21_26193651   Sample    C    T        0      0        2 
  21  chr21_26195626     AAsi    C    G        0      0        2 
  21  chr21_26195626     AKia    C    G        1      2        2 
  21  chr21_26195626     AOna    C    G        1      2        2 
  21  chr21_26195626     ASom    C    G        0      0        2 
  21  chr21_26195626     HCab    C    G        0      0        2 
  21  chr21_26195626     HPrz    C    G        0      0        2 
  21  chr21_26195626     ZBoe    C    G        0      0        2 
  21  chr21_26195626     ZGre    C    G        0      0        2 
  21  chr21_26195626     ZHar    C    G        0      0        2 
  21  chr21_26195626   Sample    C    G        0      0        2 
  21  chr21_26207256     AAsi    A    G        0      0        2 
  21  chr21_26207256     AKia    A    G        1      2        2 
  21  chr21_26207256     AOna    A    G        0      0        2 
  21  chr21_26207256     ASom    A    G        0      0        2 
  21  chr21_26207256     HCab    A    G        0      0        2 
  21  chr21_26207256     HPrz    A    G        0      0        2 
  21  chr21_26207256     ZBoe    A    G        0      0        2 
  21  chr21_26207256     ZGre    A    G        0      0        2 
  21  chr21_26207256     ZHar    A    G        0      0        2 
  21  chr21_26207256   Sample    A    G        0      0        2 
  21  chr21_26214786     AAsi    C    T      0.5      1        2 
  21  chr21_26214786     AKia    C    T        0      0        2 
  21  chr21_26214786     AOna    C    T        0      0        2 
  21  chr21_26214786     ASom    C    T        1      2        2 
  21  chr21_26214786     HCab    C    T        0      0        2 
  21  chr21_26214786     HPrz    C    T        0      0        2 
  21  chr21_26214786     ZBoe    C    T        0      0        2 
  21  chr21_26214786     ZGre    C    T        0      0        2 
  21  chr21_26214786     ZHar    C    T        0      0        2 
  21  chr21_26214786   Sample    C    T        0      0        2 
  21  chr21_26219567     AAsi    T    C        0      0        2 
  21  chr21_26219567     AKia    T    C        0      0        2 
  21  chr21_26219567     AOna    T    C        0      0        2 
  21  chr21_26219567     ASom    T    C        0      0        2 
  21  chr21_26219567     HCab    T    C        0      0        2 
  21  chr21_26219567     HPrz    T    C        0      0        2 
  21  chr21_26219567     ZBoe    T    C        0      0        2 
  21  chr21_26219567     ZGre    T    C        1      2        2 
  21  chr21_26219567     ZHar    T    C        0      0        2 
  21  chr21_26219567   Sample    T    C        0      0        2 
  21  chr21_26232341     AAsi    C    T        0      0        2 
  21  chr21_26232341     AKia    C    T        0      0        2 
  21  chr21_26232341     AOna    C    T      0.5      1        2 
  21  chr21_26232341     ASom    C    T        0      0        2 
  21  chr21_26232341     HCab    C    T        0      0        2 
  21  chr21_26232341     HPrz    C    T        0      0        2 
  21  chr21_26232341     ZBoe    C    T        0      0        2 
  21  chr21_26232341     ZGre    C    T        0      0        2 
  21  chr21_26232341     ZHar    C    T        0      0        2 
  21  chr21_26232341   Sample    C    T        0      0        2 
  21  chr21_26232380     AAsi    G    A        1      2        2 
  21  chr21_26232380     AKia    G    A        0      0        2 
  21  chr21_26232380     AOna    G    A      0.5      1        2 
  21  chr21_26232380     ASom    G    A        1      2        2 
  21  chr21_26232380     HCab    G    A        0      0        2 
  21  chr21_26232380     HPrz    G    A        0      0        2 
  21  chr21_26232380     ZBoe    G    A        0      0        2 
  21  chr21_26232380     ZGre    G    A        0      0        2 
  21  chr21_26232380     ZHar    G    A        0      0        2 
  21  chr21_26232380   Sample    G    A        1      2        2 
  21  chr21_26239320     AAsi    T    C        0      0        2 
  21  chr21_26239320     AKia    T    C        1      2        2 
  21  chr21_26239320     AOna    T    C      0.5      1        2 
  21  chr21_26239320     ASom    T    C        0      0        2 
  21  chr21_26239320     HCab    T    C        0      0        2 
  21  chr21_26239320     HPrz    T    C        0      0        2 
  21  chr21_26239320     ZBoe    T    C        0      0        2 
  21  chr21_26239320     ZGre    T    C        0      0        2 
  21  chr21_26239320     ZHar    T    C        0      0        2 
  21  chr21_26239320   Sample    T    C        0      0        2 
  21  chr21_26253582     AAsi    C    T        0      0        2 
  21  chr21_26253582     AKia    C    T        0      0        2 
  21  chr21_26253582     AOna    C    T        0      0        2 
  21  chr21_26253582     ASom    C    T        0      0        2 
  21  chr21_26253582     HCab    C    T        0      0        2 
  21  chr21_26253582     HPrz    C    T        0      0        2 
  21  chr21_26253582     ZBoe    C    T        0      0        2 
  21  chr21_26253582     ZGre    C    T        0      0        2 
  21  chr21_26253582     ZHar    C    T        1      2        2 
  21  chr21_26253582   Sample    C    T        0      0        2 
  21  chr21_26262324     AAsi    G    T        0      0        2 
  21  chr21_26262324     AKia    G    T        0      0        2 
  21  chr21_26262324     AOna    G    T        0      0        2 
  21  chr21_26262324     ASom    G    T        0      0        2 
  21  chr21_26262324     HCab    G    T        1      2        2 
  21  chr21_26262324     HPrz    G    T        1      2        2 
  21  chr21_26262324     ZBoe    G    T        0      0        2 
  21  chr21_26262324     ZGre    G    T        0      0        2 
  21  chr21_26262324     ZHar    G    T        0      0        2 
  21  chr21_26262324   Sample    G    T        0      0        2 
  21  chr21_26262532     AAsi    T    A        0      0        2 
  21  chr21_26262532     AKia    T    A        0      0        2 
  21  chr21_26262532     AOna    T    A        0      0        2 
  21  chr21_26262532     ASom    T    A        0      0        2 
  21  chr21_26262532     HCab    T    A        0      0        2 
  21  chr21_26262532     HPrz    T    A      0.5      1        2 
  21  chr21_26262532     ZBoe    T    A        0      0        2 
  21  chr21_26262532     ZGre    T    A        0      0        2 
  21  chr21_26262532     ZHar    T    A        0      0        2 
  21  chr21_26262532   Sample    T    A        0      0        2 
  21  chr21_26263404     AAsi    A    C        0      0        2 
  21  chr21_26263404     AKia    A    C        0      0        2 
  21  chr21_26263404     AOna    A    C        0      0        2 
  21  chr21_26263404     ASom    A    C        0      0        2 
  21  chr21_26263404     HCab    A    C      0.5      1        2 
  21  chr21_26263404     HPrz    A    C        0      0        2 
  21  chr21_26263404     ZBoe    A    C        0      0        2 
  21  chr21_26263404     ZGre    A    C        0      0        2 
  21  chr21_26263404     ZHar    A    C        0      0        2 
  21  chr21_26263404   Sample    A    C        0      0        2 
  21  chr21_26274861     AAsi    C    T        0      0        2 
  21  chr21_26274861     AKia    C    T        1      2        2 
  21  chr21_26274861     AOna    C    T        1      2        2 
  21  chr21_26274861     ASom    C    T        0      0        2 
  21  chr21_26274861     HCab    C    T        0      0        2 
  21  chr21_26274861     HPrz    C    T        0      0        2 
  21  chr21_26274861     ZBoe    C    T        0      0        2 
  21  chr21_26274861     ZGre    C    T        0      0        2 
  21  chr21_26274861     ZHar    C    T        0      0        2 
  21  chr21_26274861   Sample    C    T        0      0        2 
  21  chr21_26278935     AAsi    A    G        0      0        2 
  21  chr21_26278935     AKia    A    G        0      0        2 
  21  chr21_26278935     AOna    A    G        0      0        2 
  21  chr21_26278935     ASom    A    G        0      0        2 
  21  chr21_26278935     HCab    A    G        0      0        2 
  21  chr21_26278935     HPrz    A    G        0      0        2 
  21  chr21_26278935     ZBoe    A    G        0      0        2 
  21  chr21_26278935     ZGre    A    G        0      0        2 
  21  chr21_26278935     ZHar    A    G        1      2        2 
  21  chr21_26278935   Sample    A    G        0      0        2 
  21  chr21_26279795     AAsi    G    A        0      0        2 
  21  chr21_26279795     AKia    G    A        0      0        2 
  21  chr21_26279795     AOna    G    A        0      0        2 
  21  chr21_26279795     ASom    G    A        0      0        2 
  21  chr21_26279795     HCab    G    A        1      2        2 
  21  chr21_26279795     HPrz    G    A        1      2        2 
  21  chr21_26279795     ZBoe    G    A        0      0        2 
  21  chr21_26279795     ZGre    G    A        0      0        2 
  21  chr21_26279795     ZHar    G    A        0      0        2 
  21  chr21_26279795   Sample    G    A        0      0        2 
  21  chr21_26280506     AAsi    T    G        0      0        2 
  21  chr21_26280506     AKia    T    G        0      0        2 
  21  chr21_26280506     AOna    T    G        0      0        2 
  21  chr21_26280506     ASom    T    G        0      0        2 
  21  chr21_26280506     HCab    T    G        0      0        2 
  21  chr21_26280506     HPrz    T    G        0      0        2 
  21  chr21_26280506     ZBoe    T    G        0      0        2 
  21  chr21_26280506     ZGre    T    G        0      0        2 
  21  chr21_26280506     ZHar    T    G        1      2        2 
  21  chr21_26280506   Sample    T    G        0      0        2 
  21  chr21_26285314     AAsi    G    A        0      0        2 
  21  chr21_26285314     AKia    G    A        0      0        2 
  21  chr21_26285314     AOna    G    A        0      0        2 
  21  chr21_26285314     ASom    G    A        0      0        2 
  21  chr21_26285314     HCab    G    A        0      0        2 
  21  chr21_26285314     HPrz    G    A        0      0        2 
  21  chr21_26285314     ZBoe    G    A        1      2        2 
  21  chr21_26285314     ZGre    G    A        0      0        2 
  21  chr21_26285314     ZHar    G    A        0      0        2 
  21  chr21_26285314   Sample    G    A        0      0        2 
  21  chr21_26293660     AAsi    T    C        0      0        2 
  21  chr21_26293660     AKia    T    C        0      0        2 
  21  chr21_26293660     AOna    T    C        0      0        2 
  21  chr21_26293660     ASom    T    C        0      0        2 
  21  chr21_26293660     HCab    T    C        0      0        2 
  21  chr21_26293660     HPrz    T    C      0.5      1        2 
  21  chr21_26293660     ZBoe    T    C        0      0        2 
  21  chr21_26293660     ZGre    T    C        0      0        2 
  21  chr21_26293660     ZHar    T    C        0      0        2 
  21  chr21_26293660   Sample    T    C        0      0        2 
  21  chr21_26294645     AAsi    A    T        0      0        2 
  21  chr21_26294645     AKia    A    T        0      0        2 
  21  chr21_26294645     AOna    A    T        0      0        2 
  21  chr21_26294645     ASom    A    T        0      0        2 
  21  chr21_26294645     HCab    A    T        1      2        2 
  21  chr21_26294645     HPrz    A    T        1      2        2 
  21  chr21_26294645     ZBoe    A    T        0      0        2 
  21  chr21_26294645     ZGre    A    T        0      0        2 
  21  chr21_26294645     ZHar    A    T        0      0        2 
  21  chr21_26294645   Sample    A    T        0      0        2 
  21  chr21_26305873     AAsi    G    T        0      0        2 
  21  chr21_26305873     AKia    G    T        0      0        2 
  21  chr21_26305873     AOna    G    T        0      0        2 
  21  chr21_26305873     ASom    G    T        0      0        2 
  21  chr21_26305873     HCab    G    T        0      0        2 
  21  chr21_26305873     HPrz    G    T        0      0        2 
  21  chr21_26305873     ZBoe    G    T      0.5      1        2 
  21  chr21_26305873     ZGre    G    T        0      0        2 
  21  chr21_26305873     ZHar    G    T        0      0        2 
  21  chr21_26305873   Sample    G    T        0      0        2 
  21  chr21_26320611     AAsi    A    G        0      0        2 
  21  chr21_26320611     AKia    A    G        0      0        2 
  21  chr21_26320611     AOna    A    G        0      0        2 
  21  chr21_26320611     ASom    A    G        0      0        2 
  21  chr21_26320611     HCab    A    G      0.5      1        2 
  21  chr21_26320611     HPrz    A    G      0.5      1        2 
  21  chr21_26320611     ZBoe    A    G        0      0        2 
  21  chr21_26320611     ZGre    A    G        0      0        2 
  21  chr21_26320611     ZHar    A    G        0      0        2 
  21  chr21_26320611   Sample    A    G        0      0        2 
  21  chr21_26332113     AAsi    T    C        0      0        2 
  21  chr21_26332113     AKia    T    C        0      0        2 
  21  chr21_26332113     AOna    T    C        0      0        2 
  21  chr21_26332113     ASom    T    C        0      0        2 
  21  chr21_26332113     HCab    T    C      0.5      1        2 
  21  chr21_26332113     HPrz    T    C      0.5      1        2 
  21  chr21_26332113     ZBoe    T    C        0      0        2 
  21  chr21_26332113     ZGre    T    C        0      0        2 
  21  chr21_26332113     ZHar    T    C        0      0        2 
  21  chr21_26332113   Sample    T    C        0      0        2 
  21  chr21_26334410     AAsi    A    G        0      0        2 
  21  chr21_26334410     AKia    A    G      0.5      1        2 
  21  chr21_26334410     AOna    A    G        0      0        2 
  21  chr21_26334410     ASom    A    G        0      0        2 
  21  chr21_26334410     HCab    A    G        0      0        2 
  21  chr21_26334410     HPrz    A    G        0      0        2 
  21  chr21_26334410     ZBoe    A    G        0      0        2 
  21  chr21_26334410     ZGre    A    G        0      0        2 
  21  chr21_26334410     ZHar    A    G        0      0        2 
  21  chr21_26334410   Sample    A    G        0      0        2 
  21  chr21_26338312     AAsi    A    G        0      0        2 
  21  chr21_26338312     AKia    A    G        0      0        2 
  21  chr21_26338312     AOna    A    G        0      0        2 
  21  chr21_26338312     ASom    A    G        0      0        2 
  21  chr21_26338312     HCab    A    G        0      0        2 
  21  chr21_26338312     HPrz    A    G        0      0        2 
  21  chr21_26338312     ZBoe    A    G        0      0        2 
  21  chr21_26338312     ZGre    A    G        0      0        2 
  21  chr21_26338312     ZHar    A    G        1      2        2 
  21  chr21_26338312   Sample    A    G        0      0        2 
  21  chr21_26342511     AAsi    G    A        0      0        2 
  21  chr21_26342511     AKia    G    A      0.5      1        2 
  21  chr21_26342511     AOna    G    A        0      0        2 
  21  chr21_26342511     ASom    G    A        0      0        2 
  21  chr21_26342511     HCab    G    A        0      0        2 
  21  chr21_26342511     HPrz    G    A        0      0        2 
  21  chr21_26342511     ZBoe    G    A        0      0        2 
  21  chr21_26342511     ZGre    G    A        0      0        2 
  21  chr21_26342511     ZHar    G    A        0      0        2 
  21  chr21_26342511   Sample    G    A        0      0        2 
  21  chr21_26349992     AAsi    G    A        0      0        2 
  21  chr21_26349992     AKia    G    A        0      0        2 
  21  chr21_26349992     AOna    G    A      0.5      1        2 
  21  chr21_26349992     ASom    G    A        0      0        2 
  21  chr21_26349992     HCab    G    A        0      0        2 
  21  chr21_26349992     HPrz    G    A        0      0        2 
  21  chr21_26349992     ZBoe    G    A        0      0        2 
  21  chr21_26349992     ZGre    G    A        0      0        2 
  21  chr21_26349992     ZHar    G    A        0      0        2 
  21  chr21_26349992   Sample    G    A        0      0        2 
  21  chr21_26355935     AAsi    G    A        0      0        2 
  21  chr21_26355935     AKia    G    A      0.5      1        2 
  21  chr21_26355935     AOna    G    A        0      0        2 
  21  chr21_26355935     ASom    G    A        0      0        2 
  21  chr21_26355935     HCab    G    A        0      0        2 
  21  chr21_26355935     HPrz    G    A        0      0        2 
  21  chr21_26355935     ZBoe    G    A        0      0        2 
  21  chr21_26355935     ZGre    G    A        0      0        2 
  21  chr21_26355935     ZHar    G    A        0      0        2 
  21  chr21_26355935   Sample    G    A        0      0        2 
  21  chr21_26356337     AAsi    A    G        0      0        2 
  21  chr21_26356337     AKia    A    G        0      0        2 
  21  chr21_26356337     AOna    A    G        0      0        2 
  21  chr21_26356337     ASom    A    G        0      0        2 
  21  chr21_26356337     HCab    A    G        0      0        2 
  21  chr21_26356337     HPrz    A    G        0      0        2 
  21  chr21_26356337     ZBoe    A    G      0.5      1        2 
  21  chr21_26356337     ZGre    A    G        0      0        2 
  21  chr21_26356337     ZHar    A    G        0      0        2 
  21  chr21_26356337   Sample    A    G        0      0        2 
  21  chr21_26382322     AAsi    T    C        0      0        2 
  21  chr21_26382322     AKia    T    C        0      0        2 
  21  chr21_26382322     AOna    T    C        0      0        2 
  21  chr21_26382322     ASom    T    C        0      0        2 
  21  chr21_26382322     HCab    T    C        1      2        2 
  21  chr21_26382322     HPrz    T    C        1      2        2 
  21  chr21_26382322     ZBoe    T    C        0      0        2 
  21  chr21_26382322     ZGre    T    C        0      0        2 
  21  chr21_26382322     ZHar    T    C        0      0        2 
  21  chr21_26382322   Sample    T    C        0      0        2 
  21  chr21_26385785     AAsi    A    G        0      0        2 
  21  chr21_26385785     AKia    A    G        0      0        2 
  21  chr21_26385785     AOna    A    G        0      0        2 
  21  chr21_26385785     ASom    A    G        0      0        2 
  21  chr21_26385785     HCab    A    G        1      2        2 
  21  chr21_26385785     HPrz    A    G        1      2        2 
  21  chr21_26385785     ZBoe    A    G        0      0        2 
  21  chr21_26385785     ZGre    A    G        0      0        2 
  21  chr21_26385785     ZHar    A    G        0      0        2 
  21  chr21_26385785   Sample    A    G        0      0        2 
  21  chr21_26389135     AAsi    G    T        0      0        2 
  21  chr21_26389135     AKia    G    T        0      0        2 
  21  chr21_26389135     AOna    G    T        0      0        2 
  21  chr21_26389135     ASom    G    T        0      0        2 
  21  chr21_26389135     HCab    G    T        0      0        2 
  21  chr21_26389135     HPrz    G    T      0.5      1        2 
  21  chr21_26389135     ZBoe    G    T        0      0        2 
  21  chr21_26389135     ZGre    G    T        0      0        2 
  21  chr21_26389135     ZHar    G    T        0      0        2 
  21  chr21_26389135   Sample    G    T        0      0        2 
  21  chr21_26392758     AAsi    G    T        0      0        2 
  21  chr21_26392758     AKia    G    T        0      0        2 
  21  chr21_26392758     AOna    G    T        0      0        2 
  21  chr21_26392758     ASom    G    T        0      0        2 
  21  chr21_26392758     HCab    G    T        0      0        2 
  21  chr21_26392758     HPrz    G    T        0      0        2 
  21  chr21_26392758     ZBoe    G    T        0      0        2 
  21  chr21_26392758     ZGre    G    T        0      0        2 
  21  chr21_26392758     ZHar    G    T        1      2        2 
  21  chr21_26392758   Sample    G    T        0      0        2 
  21  chr21_26395811     AAsi    T    C        0      0        2 
  21  chr21_26395811     AKia    T    C        0      0        2 
  21  chr21_26395811     AOna    T    C        0      0        2 
  21  chr21_26395811     ASom    T    C        0      0        2 
  21  chr21_26395811     HCab    T    C        0      0        2 
  21  chr21_26395811     HPrz    T    C        0      0        2 
  21  chr21_26395811     ZBoe    T    C        0      0        2 
  21  chr21_26395811     ZGre    T    C        0      0        2 
  21  chr21_26395811     ZHar    T    C      0.5      1        2 
  21  chr21_26395811   Sample    T    C        0      0        2 
  21  chr21_26402241     AAsi    G    A        0      0        2 
  21  chr21_26402241     AKia    G    A        0      0        2 
  21  chr21_26402241     AOna    G    A        0      0        2 
  21  chr21_26402241     ASom    G    A        0      0        2 
  21  chr21_26402241     HCab    G    A        1      2        2 
  21  chr21_26402241     HPrz    G    A        1      2        2 
  21  chr21_26402241     ZBoe    G    A        0      0        2 
  21  chr21_26402241     ZGre    G    A        0      0        2 
  21  chr21_26402241     ZHar    G    A        0      0        2 
  21  chr21_26402241   Sample    G    A        0      0        2 
  21  chr21_26415415     AAsi    A    C        0      0        2 
  21  chr21_26415415     AKia    A    C        0      0        2 
  21  chr21_26415415     AOna    A    C        0      0        2 
  21  chr21_26415415     ASom    A    C        0      0        2 
  21  chr21_26415415     HCab    A    C        1      2        2 
  21  chr21_26415415     HPrz    A    C        1      2        2 
  21  chr21_26415415     ZBoe    A    C        0      0        2 
  21  chr21_26415415     ZGre    A    C        0      0        2 
  21  chr21_26415415     ZHar    A    C        0      0        2 
  21  chr21_26415415   Sample    A    C        0      0        2 
  21  chr21_26418731     AAsi    A    T        0      0        2 
  21  chr21_26418731     AKia    A    T        0      0        2 
  21  chr21_26418731     AOna    A    T      0.5      1        2 
  21  chr21_26418731     ASom    A    T        0      0        2 
  21  chr21_26418731     HCab    A    T        0      0        2 
  21  chr21_26418731     HPrz    A    T        0      0        2 
  21  chr21_26418731     ZBoe    A    T        0      0        2 
  21  chr21_26418731     ZGre    A    T        0      0        2 
  21  chr21_26418731     ZHar    A    T        0      0        2 
  21  chr21_26418731   Sample    A    T        0      0        2 
  21  chr21_26431500     AAsi    G    A        0      0        2 
  21  chr21_26431500     AKia    G    A        0      0        2 
  21  chr21_26431500     AOna    G    A        1      2        2 
  21  chr21_26431500     ASom    G    A        0      0        2 
  21  chr21_26431500     HCab    G    A        0      0        2 
  21  chr21_26431500     HPrz    G    A        0      0        2 
  21  chr21_26431500     ZBoe    G    A        0      0        2 
  21  chr21_26431500     ZGre    G    A        0      0        2 
  21  chr21_26431500     ZHar    G    A        0      0        2 
  21  chr21_26431500   Sample    G    A        0      0        2 
  21  chr21_26433971     AAsi    G    A        1      2        2 
  21  chr21_26433971     AKia    G    A        0      0        2 
  21  chr21_26433971     AOna    G    A        0      0        2 
  21  chr21_26433971     ASom    G    A        1      2        2 
  21  chr21_26433971     HCab    G    A        0      0        2 
  21  chr21_26433971     HPrz    G    A        0      0        2 
  21  chr21_26433971     ZBoe    G    A        0      0        2 
  21  chr21_26433971     ZGre    G    A        0      0        2 
  21  chr21_26433971     ZHar    G    A        0      0        2 
  21  chr21_26433971   Sample    G    A        1      2        2 
  21  chr21_26436126     AAsi    C    T        0      0        2 
  21  chr21_26436126     AKia    C    T        1      2        2 
  21  chr21_26436126     AOna    C    T        1      2        2 
  21  chr21_26436126     ASom    C    T        0      0        2 
  21  chr21_26436126     HCab    C    T        0      0        2 
  21  chr21_26436126     HPrz    C    T        0      0        2 
  21  chr21_26436126     ZBoe    C    T        0      0        2 
  21  chr21_26436126     ZGre    C    T        0      0        2 
  21  chr21_26436126     ZHar    C    T        0      0        2 
  21  chr21_26436126   Sample    C    T        0      0        2 
  21  chr21_26442500     AAsi    C    T        0      0        2 
  21  chr21_26442500     AKia    C    T        0      0        2 
  21  chr21_26442500     AOna    C    T      0.5      1        2 
  21  chr21_26442500     ASom    C    T        0      0        2 
  21  chr21_26442500     HCab    C    T        0      0        2 
  21  chr21_26442500     HPrz    C    T        0      0        2 
  21  chr21_26442500     ZBoe    C    T        0      0        2 
  21  chr21_26442500     ZGre    C    T        0      0        2 
  21  chr21_26442500     ZHar    C    T        0      0        2 
  21  chr21_26442500   Sample    C    T        0      0        2 
  21  chr21_26446086     AAsi    T    A        0      0        2 
  21  chr21_26446086     AKia    T    A        0      0        2 
  21  chr21_26446086     AOna    T    A        0      0        2 
  21  chr21_26446086     ASom    T    A        0      0        2 
  21  chr21_26446086     HCab    T    A      0.5      1        2 
  21  chr21_26446086     HPrz    T    A        1      2        2 
  21  chr21_26446086     ZBoe    T    A        0      0        2 
  21  chr21_26446086     ZGre    T    A        0      0        2 
  21  chr21_26446086     ZHar    T    A        0      0        2 
  21  chr21_26446086   Sample    T    A        0      0        2 
  21  chr21_26450620     AAsi    G    T        1      2        2 
  21  chr21_26450620     AKia    G    T        1      2        2 
  21  chr21_26450620     AOna    G    T        0      0        2 
  21  chr21_26450620     ASom    G    T        1      2        2 
  21  chr21_26450620     HCab    G    T        0      0        2 
  21  chr21_26450620     HPrz    G    T        0      0        2 
  21  chr21_26450620     ZBoe    G    T        0      0        2 
  21  chr21_26450620     ZGre    G    T        0      0        2 
  21  chr21_26450620     ZHar    G    T        0      0        2 
  21  chr21_26450620   Sample    G    T        1      2        2 
  21  chr21_26453316     AAsi    G    A        0      0        2 
  21  chr21_26453316     AKia    G    A        0      0        2 
  21  chr21_26453316     AOna    G    A        1      2        2 
  21  chr21_26453316     ASom    G    A        0      0        2 
  21  chr21_26453316     HCab    G    A        0      0        2 
  21  chr21_26453316     HPrz    G    A        0      0        2 
  21  chr21_26453316     ZBoe    G    A        0      0        2 
  21  chr21_26453316     ZGre    G    A        0      0        2 
  21  chr21_26453316     ZHar    G    A        0      0        2 
  21  chr21_26453316   Sample    G    A        0      0        2 
  21  chr21_26457188     AAsi    T    C        0      0        2 
  21  chr21_26457188     AKia    T    C        0      0        2 
  21  chr21_26457188     AOna    T    C        0      0        2 
  21  chr21_26457188     ASom    T    C        0      0        2 
  21  chr21_26457188     HCab    T    C      0.5      1        2 
  21  chr21_26457188     HPrz    T    C        0      0        2 
  21  chr21_26457188     ZBoe    T    C        0      0        2 
  21  chr21_26457188     ZGre    T    C        0      0        2 
  21  chr21_26457188     ZHar    T    C        0      0        2 
  21  chr21_26457188   Sample    T    C        0      0        2 
  21  chr21_26460561     AAsi    T    C        0      0        2 
  21  chr21_26460561     AKia    T    C      0.5      1        2 
  21  chr21_26460561     AOna    T    C        0      0        2 
  21  chr21_26460561     ASom    T    C        0      0        2 
  21  chr21_26460561     HCab    T    C        0      0        2 
  21  chr21_26460561     HPrz    T    C        0      0        2 
  21  chr21_26460561     ZBoe    T    C        0      0        2 
  21  chr21_26460561     ZGre    T    C        0      0        2 
  21  chr21_26460561     ZHar    T    C        0      0        2 
  21  chr21_26460561   Sample    T    C        0      0        2 
  21  chr21_26464819     AAsi    G    A        0      0        2 
  21  chr21_26464819     AKia    G    A        0      0        2 
  21  chr21_26464819     AOna    G    A        0      0        2 
  21  chr21_26464819     ASom    G    A        0      0        2 
  21  chr21_26464819     HCab    G    A        1      2        2 
  21  chr21_26464819     HPrz    G    A        1      2        2 
  21  chr21_26464819     ZBoe    G    A        0      0        2 
  21  chr21_26464819     ZGre    G    A        0      0        2 
  21  chr21_26464819     ZHar    G    A        0      0        2 
  21  chr21_26464819   Sample    G    A        0      0        2 
  21  chr21_26467254     AAsi    A    G        0      0        2 
  21  chr21_26467254     AKia    A    G        1      2        2 
  21  chr21_26467254     AOna    A    G        0      0        2 
  21  chr21_26467254     ASom    A    G        0      0        2 
  21  chr21_26467254     HCab    A    G        0      0        2 
  21  chr21_26467254     HPrz    A    G        0      0        2 
  21  chr21_26467254     ZBoe    A    G        0      0        2 
  21  chr21_26467254     ZGre    A    G        0      0        2 
  21  chr21_26467254     ZHar    A    G        0      0        2 
  21  chr21_26467254   Sample    A    G        0      0        2 
  21  chr21_26468240     AAsi    C    T        0      0        2 
  21  chr21_26468240     AKia    C    T        0      0        2 
  21  chr21_26468240     AOna    C    T        0      0        2 
  21  chr21_26468240     ASom    C    T        1      2        2 
  21  chr21_26468240     HCab    C    T        0      0        2 
  21  chr21_26468240     HPrz    C    T        0      0        2 
  21  chr21_26468240     ZBoe    C    T        0      0        2 
  21  chr21_26468240     ZGre    C    T        0      0        2 
  21  chr21_26468240     ZHar    C    T        0      0        2 
  21  chr21_26468240   Sample    C    T        0      0        2 
  21  chr21_26474843     AAsi    G    T        1      2        2 
  21  chr21_26474843     AKia    G    T        0      0        2 
  21  chr21_26474843     AOna    G    T        0      0        2 
  21  chr21_26474843     ASom    G    T        1      2        2 
  21  chr21_26474843     HCab    G    T        0      0        2 
  21  chr21_26474843     HPrz    G    T        0      0        2 
  21  chr21_26474843     ZBoe    G    T        0      0        2 
  21  chr21_26474843     ZGre    G    T        0      0        2 
  21  chr21_26474843     ZHar    G    T        0      0        2 
  21  chr21_26474843   Sample    G    T        1      2        2 
  21  chr21_26479466     AAsi    A    G        0      0        2 
  21  chr21_26479466     AKia    A    G        0      0        2 
  21  chr21_26479466     AOna    A    G        0      0        2 
  21  chr21_26479466     ASom    A    G        0      0        2 
  21  chr21_26479466     HCab    A    G        0      0        2 
  21  chr21_26479466     HPrz    A    G        0      0        2 
  21  chr21_26479466     ZBoe    A    G      0.5      1        2 
  21  chr21_26479466     ZGre    A    G        0      0        2 
  21  chr21_26479466     ZHar    A    G        0      0        2 
  21  chr21_26479466   Sample    A    G        0      0        2 
  21  chr21_26485970     AAsi    T    C        0      0        2 
  21  chr21_26485970     AKia    T    C        0      0        2 
  21  chr21_26485970     AOna    T    C        0      0        2 
  21  chr21_26485970     ASom    T    C        0      0        2 
  21  chr21_26485970     HCab    T    C        0      0        2 
  21  chr21_26485970     HPrz    T    C        0      0        2 
  21  chr21_26485970     ZBoe    T    C        0      0        2 
  21  chr21_26485970     ZGre    T    C        0      0        2 
  21  chr21_26485970     ZHar    T    C        1      2        2 
  21  chr21_26485970   Sample    T    C        0      0        2 
  21  chr21_26486148     AAsi    C    G        0      0        2 
  21  chr21_26486148     AKia    C    G        0      0        2 
  21  chr21_26486148     AOna    C    G        0      0        2 
  21  chr21_26486148     ASom    C    G        0      0        2 
  21  chr21_26486148     HCab    C    G        1      2        2 
  21  chr21_26486148     HPrz    C    G        1      2        2 
  21  chr21_26486148     ZBoe    C    G        0      0        2 
  21  chr21_26486148     ZGre    C    G        0      0        2 
  21  chr21_26486148     ZHar    C    G        0      0        2 
  21  chr21_26486148   Sample    C    G        0      0        2 
  21  chr21_26494804     AAsi    A    T        0      0        2 
  21  chr21_26494804     AKia    A    T        0      0        2 
  21  chr21_26494804     AOna    A    T        0      0        2 
  21  chr21_26494804     ASom    A    T        0      0        2 
  21  chr21_26494804     HCab    A    T        1      2        2 
  21  chr21_26494804     HPrz    A    T        1      2        2 
  21  chr21_26494804     ZBoe    A    T        0      0        2 
  21  chr21_26494804     ZGre    A    T        0      0        2 
  21  chr21_26494804     ZHar    A    T        0      0        2 
  21  chr21_26494804   Sample    A    T        0      0        2 
  21  chr21_26503026     AAsi    C    G        1      2        2 
  21  chr21_26503026     AKia    C    G        0      0        2 
  21  chr21_26503026     AOna    C    G        0      0        2 
  21  chr21_26503026     ASom    C    G        1      2        2 
  21  chr21_26503026     HCab    C    G        0      0        2 
  21  chr21_26503026     HPrz    C    G        0      0        2 
  21  chr21_26503026     ZBoe    C    G        0      0        2 
  21  chr21_26503026     ZGre    C    G        0      0        2 
  21  chr21_26503026     ZHar    C    G        0      0        2 
  21  chr21_26503026   Sample    C    G        1      2        2 
  21  chr21_26505179     AAsi    T    C        0      0        2 
  21  chr21_26505179     AKia    T    C        1      2        2 
  21  chr21_26505179     AOna    T    C        0      0        2 
  21  chr21_26505179     ASom    T    C        0      0        2 
  21  chr21_26505179     HCab    T    C        0      0        2 
  21  chr21_26505179     HPrz    T    C        0      0        2 
  21  chr21_26505179     ZBoe    T    C        0      0        2 
  21  chr21_26505179     ZGre    T    C        0      0        2 
  21  chr21_26505179     ZHar    T    C        0      0        2 
  21  chr21_26505179   Sample    T    C        0      0        2 
  21  chr21_26505676     AAsi    A    G        0      0        2 
  21  chr21_26505676     AKia    A    G        0      0        2 
  21  chr21_26505676     AOna    A    G        0      0        2 
  21  chr21_26505676     ASom    A    G        0      0        2 
  21  chr21_26505676     HCab    A    G      0.5      1        2 
  21  chr21_26505676     HPrz    A    G        0      0        2 
  21  chr21_26505676     ZBoe    A    G        0      0        2 
  21  chr21_26505676     ZGre    A    G        0      0        2 
  21  chr21_26505676     ZHar    A    G        0      0        2 
  21  chr21_26505676   Sample    A    G        0      0        2 
  21  chr21_26510747     AAsi    T    G        0      0        2 
  21  chr21_26510747     AKia    T    G        0      0        2 
  21  chr21_26510747     AOna    T    G        0      0        2 
  21  chr21_26510747     ASom    T    G        1      2        2 
  21  chr21_26510747     HCab    T    G        0      0        2 
  21  chr21_26510747     HPrz    T    G        0      0        2 
  21  chr21_26510747     ZBoe    T    G        0      0        2 
  21  chr21_26510747     ZGre    T    G        0      0        2 
  21  chr21_26510747     ZHar    T    G        0      0        2 
  21  chr21_26510747   Sample    T    G        0      0        2 
  21  chr21_26513299     AAsi    T    C        0      0        2 
  21  chr21_26513299     AKia    T    C        0      0        2 
  21  chr21_26513299     AOna    T    C        0      0        2 
  21  chr21_26513299     ASom    T    C        0      0        2 
  21  chr21_26513299     HCab    T    C        1      2        2 
  21  chr21_26513299     HPrz    T    C        1      2        2 
  21  chr21_26513299     ZBoe    T    C        0      0        2 
  21  chr21_26513299     ZGre    T    C        0      0        2 
  21  chr21_26513299     ZHar    T    C        0      0        2 
  21  chr21_26513299   Sample    T    C        0      0        2 
  21  chr21_26523129     AAsi    T    C        0      0        2 
  21  chr21_26523129     AKia    T    C        0      0        2 
  21  chr21_26523129     AOna    T    C        0      0        2 
  21  chr21_26523129     ASom    T    C        0      0        2 
  21  chr21_26523129     HCab    T    C        0      0        2 
  21  chr21_26523129     HPrz    T    C        0      0        2 
  21  chr21_26523129     ZBoe    T    C        0      0        2 
  21  chr21_26523129     ZGre    T    C      0.5      1        2 
  21  chr21_26523129     ZHar    T    C        0      0        2 
  21  chr21_26523129   Sample    T    C        0      0        2 
  21  chr21_26533204     AAsi    T    C        0      0        2 
  21  chr21_26533204     AKia    T    C        0      0        2 
  21  chr21_26533204     AOna    T    C      0.5      1        2 
  21  chr21_26533204     ASom    T    C        0      0        2 
  21  chr21_26533204     HCab    T    C        0      0        2 
  21  chr21_26533204     HPrz    T    C        0      0        2 
  21  chr21_26533204     ZBoe    T    C        0      0        2 
  21  chr21_26533204     ZGre    T    C        0      0        2 
  21  chr21_26533204     ZHar    T    C        0      0        2 
  21  chr21_26533204   Sample    T    C        0      0        2 
  21  chr21_26534756     AAsi    T    G        0      0        2 
  21  chr21_26534756     AKia    T    G      0.5      1        2 
  21  chr21_26534756     AOna    T    G        0      0        2 
  21  chr21_26534756     ASom    T    G        0      0        2 
  21  chr21_26534756     HCab    T    G        0      0        2 
  21  chr21_26534756     HPrz    T    G        0      0        2 
  21  chr21_26534756     ZBoe    T    G        0      0        2 
  21  chr21_26534756     ZGre    T    G        0      0        2 
  21  chr21_26534756     ZHar    T    G        0      0        2 
  21  chr21_26534756   Sample    T    G        0      0        2 
  21  chr21_26538291     AAsi    T    A        0      0        2 
  21  chr21_26538291     AKia    T    A        0      0        2 
  21  chr21_26538291     AOna    T    A        0      0        2 
  21  chr21_26538291     ASom    T    A        0      0        2 
  21  chr21_26538291     HCab    T    A        0      0        2 
  21  chr21_26538291     HPrz    T    A        0      0        2 
  21  chr21_26538291     ZBoe    T    A        1      2        2 
  21  chr21_26538291     ZGre    T    A        0      0        2 
  21  chr21_26538291     ZHar    T    A        0      0        2 
  21  chr21_26538291   Sample    T    A        0      0        2 
  21  chr21_26543766     AAsi    G    T        0      0        2 
  21  chr21_26543766     AKia    G    T      0.5      1        2 
  21  chr21_26543766     AOna    G    T        0      0        2 
  21  chr21_26543766     ASom    G    T        0      0        2 
  21  chr21_26543766     HCab    G    T        0      0        2 
  21  chr21_26543766     HPrz    G    T        0      0        2 
  21  chr21_26543766     ZBoe    G    T        0      0        2 
  21  chr21_26543766     ZGre    G    T        0      0        2 
  21  chr21_26543766     ZHar    G    T        0      0        2 
  21  chr21_26543766   Sample    G    T        0      0        2 
  21  chr21_26546402     AAsi    A    G        0      0        2 
  21  chr21_26546402     AKia    A    G        0      0        2 
  21  chr21_26546402     AOna    A    G        0      0        2 
  21  chr21_26546402     ASom    A    G        0      0        2 
  21  chr21_26546402     HCab    A    G        1      2        2 
  21  chr21_26546402     HPrz    A    G        1      2        2 
  21  chr21_26546402     ZBoe    A    G        0      0        2 
  21  chr21_26546402     ZGre    A    G        0      0        2 
  21  chr21_26546402     ZHar    A    G        0      0        2 
  21  chr21_26546402   Sample    A    G        0      0        2 
  21  chr21_26550373     AAsi    T    C        0      0        2 
  21  chr21_26550373     AKia    T    C        0      0        2 
  21  chr21_26550373     AOna    T    C      0.5      1        2 
  21  chr21_26550373     ASom    T    C        0      0        2 
  21  chr21_26550373     HCab    T    C        0      0        2 
  21  chr21_26550373     HPrz    T    C        0      0        2 
  21  chr21_26550373     ZBoe    T    C        0      0        2 
  21  chr21_26550373     ZGre    T    C        0      0        2 
  21  chr21_26550373     ZHar    T    C        0      0        2 
  21  chr21_26550373   Sample    T    C        0      0        2 
  21  chr21_26561416     AAsi    G    A        0      0        2 
  21  chr21_26561416     AKia    G    A        0      0        2 
  21  chr21_26561416     AOna    G    A        1      2        2 
  21  chr21_26561416     ASom    G    A        0      0        2 
  21  chr21_26561416     HCab    G    A        0      0        2 
  21  chr21_26561416     HPrz    G    A        0      0        2 
  21  chr21_26561416     ZBoe    G    A        0      0        2 
  21  chr21_26561416     ZGre    G    A        0      0        2 
  21  chr21_26561416     ZHar    G    A        0      0        2 
  21  chr21_26561416   Sample    G    A        0      0        2 
  21  chr21_26568827     AAsi    C    A        0      0        2 
  21  chr21_26568827     AKia    C    A        0      0        2 
  21  chr21_26568827     AOna    C    A        0      0        2 
  21  chr21_26568827     ASom    C    A        0      0        2 
  21  chr21_26568827     HCab    C    A        0      0        2 
  21  chr21_26568827     HPrz    C    A        0      0        2 
  21  chr21_26568827     ZBoe    C    A      0.5      1        2 
  21  chr21_26568827     ZGre    C    A        0      0        2 
  21  chr21_26568827     ZHar    C    A        0      0        2 
  21  chr21_26568827   Sample    C    A        0      0        2 
  21  chr21_26581639     AAsi    G    A        0      0        2 
  21  chr21_26581639     AKia    G    A        0      0        2 
  21  chr21_26581639     AOna    G    A        0      0        2 
  21  chr21_26581639     ASom    G    A        0      0        2 
  21  chr21_26581639     HCab    G    A      0.5      1        2 
  21  chr21_26581639     HPrz    G    A        0      0        2 
  21  chr21_26581639     ZBoe    G    A        0      0        2 
  21  chr21_26581639     ZGre    G    A        0      0        2 
  21  chr21_26581639     ZHar    G    A        0      0        2 
  21  chr21_26581639   Sample    G    A        0      0        2 
  21  chr21_26588985     AAsi    A    G        0      0        2 
  21  chr21_26588985     AKia    A    G        0      0        2 
  21  chr21_26588985     AOna    A    G        0      0        2 
  21  chr21_26588985     ASom    A    G        0      0        2 
  21  chr21_26588985     HCab    A    G        0      0        2 
  21  chr21_26588985     HPrz    A    G        0      0        2 
  21  chr21_26588985     ZBoe    A    G        0      0        2 
  21  chr21_26588985     ZGre    A    G        1      2        2 
  21  chr21_26588985     ZHar    A    G        0      0        2 
  21  chr21_26588985   Sample    A    G        0      0        2 
  21  chr21_26594381     AAsi    C    T        0      0        2 
  21  chr21_26594381     AKia    C    T        0      0        2 
  21  chr21_26594381     AOna    C    T      0.5      1        2 
  21  chr21_26594381     ASom    C    T        0      0        2 
  21  chr21_26594381     HCab    C    T        0      0        2 
  21  chr21_26594381     HPrz    C    T        0      0        2 
  21  chr21_26594381     ZBoe    C    T        0      0        2 
  21  chr21_26594381     ZGre    C    T        0      0        2 
  21  chr21_26594381     ZHar    C    T        0      0        2 
  21  chr21_26594381   Sample    C    T        0      0        2 
  21  chr21_26599159     AAsi    C    T        0      0        2 
  21  chr21_26599159     AKia    C    T        0      0        2 
  21  chr21_26599159     AOna    C    T        0      0        2 
  21  chr21_26599159     ASom    C    T        0      0        2 
  21  chr21_26599159     HCab    C    T        0      0        2 
  21  chr21_26599159     HPrz    C    T        0      0        2 
  21  chr21_26599159     ZBoe    C    T        0      0        2 
  21  chr21_26599159     ZGre    C    T      0.5      1        2 
  21  chr21_26599159     ZHar    C    T        0      0        2 
  21  chr21_26599159   Sample    C    T        0      0        2 
  21  chr21_26605037     AAsi    C    T        0      0        2 
  21  chr21_26605037     AKia    C    T        1      2        2 
  21  chr21_26605037     AOna    C    T        0      0        2 
  21  chr21_26605037     ASom    C    T        0      0        2 
  21  chr21_26605037     HCab    C    T        0      0        2 
  21  chr21_26605037     HPrz    C    T        0      0        2 
  21  chr21_26605037     ZBoe    C    T        0      0        2 
  21  chr21_26605037     ZGre    C    T        0      0        2 
  21  chr21_26605037     ZHar    C    T        0      0        2 
  21  chr21_26605037   Sample    C    T        0      0        2 
  21  chr21_26610029     AAsi    T    C        0      0        2 
  21  chr21_26610029     AKia    T    C      0.5      1        2 
  21  chr21_26610029     AOna    T    C        0      0        2 
  21  chr21_26610029     ASom    T    C        0      0        2 
  21  chr21_26610029     HCab    T    C        0      0        2 
  21  chr21_26610029     HPrz    T    C        0      0        2 
  21  chr21_26610029     ZBoe    T    C        0      0        2 
  21  chr21_26610029     ZGre    T    C        0      0        2 
  21  chr21_26610029     ZHar    T    C        0      0        2 
  21  chr21_26610029   Sample    T    C        0      0        2 
  21  chr21_26621804     AAsi    C    T        0      0        2 
  21  chr21_26621804     AKia    C    T        0      0        2 
  21  chr21_26621804     AOna    C    T        0      0        2 
  21  chr21_26621804     ASom    C    T        0      0        2 
  21  chr21_26621804     HCab    C    T        0      0        2 
  21  chr21_26621804     HPrz    C    T        0      0        2 
  21  chr21_26621804     ZBoe    C    T        0      0        2 
  21  chr21_26621804     ZGre    C    T        1      2        2 
  21  chr21_26621804     ZHar    C    T        0      0        2 
  21  chr21_26621804   Sample    C    T        0      0        2 
  21  chr21_26633699     AAsi    G    A        0      0        2 
  21  chr21_26633699     AKia    G    A        0      0        2 
  21  chr21_26633699     AOna    G    A        0      0        2 
  21  chr21_26633699     ASom    G    A        0      0        2 
  21  chr21_26633699     HCab    G    A        1      2        2 
  21  chr21_26633699     HPrz    G    A        1      2        2 
  21  chr21_26633699     ZBoe    G    A        0      0        2 
  21  chr21_26633699     ZGre    G    A        0      0        2 
  21  chr21_26633699     ZHar    G    A        0      0        2 
  21  chr21_26633699   Sample    G    A        0      0        2 
  21  chr21_26645232     AAsi    A    G        0      0        2 
  21  chr21_26645232     AKia    A    G        0      0        2 
  21  chr21_26645232     AOna    A    G        0      0        2 
  21  chr21_26645232     ASom    A    G        0      0        2 
  21  chr21_26645232     HCab    A    G        1      2        2 
  21  chr21_26645232     HPrz    A    G        1      2        2 
  21  chr21_26645232     ZBoe    A    G        0      0        2 
  21  chr21_26645232     ZGre    A    G        0      0        2 
  21  chr21_26645232     ZHar    A    G        0      0        2 
  21  chr21_26645232   Sample    A    G        0      0        2 
  21  chr21_26646164     AAsi    A    G        0      0        2 
  21  chr21_26646164     AKia    A    G        1      2        2 
  21  chr21_26646164     AOna    A    G        0      0        2 
  21  chr21_26646164     ASom    A    G        0      0        2 
  21  chr21_26646164     HCab    A    G        0      0        2 
  21  chr21_26646164     HPrz    A    G        0      0        2 
  21  chr21_26646164     ZBoe    A    G        0      0        2 
  21  chr21_26646164     ZGre    A    G        0      0        2 
  21  chr21_26646164     ZHar    A    G        0      0        2 
  21  chr21_26646164   Sample    A    G        0      0        2 
  21  chr21_26650102     AAsi    A    G        1      2        2 
  21  chr21_26650102     AKia    A    G        0      0        2 
  21  chr21_26650102     AOna    A    G        0      0        2 
  21  chr21_26650102     ASom    A    G        1      2        2 
  21  chr21_26650102     HCab    A    G        0      0        2 
  21  chr21_26650102     HPrz    A    G        0      0        2 
  21  chr21_26650102     ZBoe    A    G        0      0        2 
  21  chr21_26650102     ZGre    A    G        0      0        2 
  21  chr21_26650102     ZHar    A    G        0      0        2 
  21  chr21_26650102   Sample    A    G        1      2        2 
  21  chr21_26653020     AAsi    T    A        0      0        2 
  21  chr21_26653020     AKia    T    A        0      0        2 
  21  chr21_26653020     AOna    T    A        0      0        2 
  21  chr21_26653020     ASom    T    A        0      0        2 
  21  chr21_26653020     HCab    T    A        1      2        2 
  21  chr21_26653020     HPrz    T    A        1      2        2 
  21  chr21_26653020     ZBoe    T    A        0      0        2 
  21  chr21_26653020     ZGre    T    A        0      0        2 
  21  chr21_26653020     ZHar    T    A        0      0        2 
  21  chr21_26653020   Sample    T    A        0      0        2 
  21  chr21_26654055     AAsi    A    G        0      0        2 
  21  chr21_26654055     AKia    A    G        0      0        2 
  21  chr21_26654055     AOna    A    G        0      0        2 
  21  chr21_26654055     ASom    A    G        1      2        2 
  21  chr21_26654055     HCab    A    G        0      0        2 
  21  chr21_26654055     HPrz    A    G        0      0        2 
  21  chr21_26654055     ZBoe    A    G        0      0        2 
  21  chr21_26654055     ZGre    A    G        0      0        2 
  21  chr21_26654055     ZHar    A    G        0      0        2 
  21  chr21_26654055   Sample    A    G        0      0        2 
  21  chr21_26668919     AAsi    G    A        1      2        2 
  21  chr21_26668919     AKia    G    A        0      0        2 
  21  chr21_26668919     AOna    G    A        0      0        2 
  21  chr21_26668919     ASom    G    A        1      2        2 
  21  chr21_26668919     HCab    G    A        0      0        2 
  21  chr21_26668919     HPrz    G    A        0      0        2 
  21  chr21_26668919     ZBoe    G    A        0      0        2 
  21  chr21_26668919     ZGre    G    A        0      0        2 
  21  chr21_26668919     ZHar    G    A        0      0        2 
  21  chr21_26668919   Sample    G    A        1      2        2 
  21  chr21_26671478     AAsi    A    G      0.5      1        2 
  21  chr21_26671478     AKia    A    G        1      2        2 
  21  chr21_26671478     AOna    A    G      0.5      1        2 
  21  chr21_26671478     ASom    A    G        0      0        2 
  21  chr21_26671478     HCab    A    G        0      0        2 
  21  chr21_26671478     HPrz    A    G        0      0        2 
  21  chr21_26671478     ZBoe    A    G        0      0        2 
  21  chr21_26671478     ZGre    A    G        0      0        2 
  21  chr21_26671478     ZHar    A    G        0      0        2 
  21  chr21_26671478   Sample    A    G        0      0        2 
  21  chr21_26739493     AAsi    G    A        0      0        2 
  21  chr21_26739493     AKia    G    A        1      2        2 
  21  chr21_26739493     AOna    G    A        0      0        2 
  21  chr21_26739493     ASom    G    A        0      0        2 
  21  chr21_26739493     HCab    G    A        0      0        2 
  21  chr21_26739493     HPrz    G    A        0      0        2 
  21  chr21_26739493     ZBoe    G    A        0      0        2 
  21  chr21_26739493     ZGre    G    A        0      0        2 
  21  chr21_26739493     ZHar    G    A        0      0        2 
  21  chr21_26739493   Sample    G    A        0      0        2 
  21  chr21_26751418     AAsi    G    C        0      0        2 
  21  chr21_26751418     AKia    G    C        1      2        2 
  21  chr21_26751418     AOna    G    C        0      0        2 
  21  chr21_26751418     ASom    G    C        0      0        2 
  21  chr21_26751418     HCab    G    C        0      0        2 
  21  chr21_26751418     HPrz    G    C        0      0        2 
  21  chr21_26751418     ZBoe    G    C        0      0        2 
  21  chr21_26751418     ZGre    G    C        0      0        2 
  21  chr21_26751418     ZHar    G    C        0      0        2 
  21  chr21_26751418   Sample    G    C        0      0        2 
  21  chr21_26755516     AAsi    C    T        0      0        2 
  21  chr21_26755516     AKia    C    T        0      0        2 
  21  chr21_26755516     AOna    C    T        0      0        2 
  21  chr21_26755516     ASom    C    T        0      0        2 
  21  chr21_26755516     HCab    C    T        0      0        2 
  21  chr21_26755516     HPrz    C    T        0      0        2 
  21  chr21_26755516     ZBoe    C    T        1      2        2 
  21  chr21_26755516     ZGre    C    T        0      0        2 
  21  chr21_26755516     ZHar    C    T        0      0        2 
  21  chr21_26755516   Sample    C    T        0      0        2 
  21  chr21_26757798     AAsi    G    A        0      0        2 
  21  chr21_26757798     AKia    G    A        1      2        2 
  21  chr21_26757798     AOna    G    A        1      2        2 
  21  chr21_26757798     ASom    G    A        0      0        2 
  21  chr21_26757798     HCab    G    A        0      0        2 
  21  chr21_26757798     HPrz    G    A        0      0        2 
  21  chr21_26757798     ZBoe    G    A        0      0        2 
  21  chr21_26757798     ZGre    G    A        0      0        2 
  21  chr21_26757798     ZHar    G    A        0      0        2 
  21  chr21_26757798   Sample    G    A        0      0        2 
  21  chr21_26784362     AAsi    G    A        0      0        2 
  21  chr21_26784362     AKia    G    A        1      2        2 
  21  chr21_26784362     AOna    G    A        1      2        2 
  21  chr21_26784362     ASom    G    A        0      0        2 
  21  chr21_26784362     HCab    G    A        0      0        2 
  21  chr21_26784362     HPrz    G    A        0      0        2 
  21  chr21_26784362     ZBoe    G    A        0      0        2 
  21  chr21_26784362     ZGre    G    A        0      0        2 
  21  chr21_26784362     ZHar    G    A        0      0        2 
  21  chr21_26784362   Sample    G    A        0      0        2 
  21  chr21_26805249     AAsi    C    T      0.5      1        2 
  21  chr21_26805249     AKia    C    T        0      0        2 
  21  chr21_26805249     AOna    C    T        0      0        2 
  21  chr21_26805249     ASom    C    T        0      0        2 
  21  chr21_26805249     HCab    C    T        0      0        2 
  21  chr21_26805249     HPrz    C    T        0      0        2 
  21  chr21_26805249     ZBoe    C    T        0      0        2 
  21  chr21_26805249     ZGre    C    T        0      0        2 
  21  chr21_26805249     ZHar    C    T        0      0        2 
  21  chr21_26805249   Sample    C    T        0      0        2 
  21  chr21_26810835     AAsi    C    T        0      0        2 
  21  chr21_26810835     AKia    C    T        0      0        2 
  21  chr21_26810835     AOna    C    T        1      2        2 
  21  chr21_26810835     ASom    C    T        0      0        2 
  21  chr21_26810835     HCab    C    T        0      0        2 
  21  chr21_26810835     HPrz    C    T        0      0        2 
  21  chr21_26810835     ZBoe    C    T        0      0        2 
  21  chr21_26810835     ZGre    C    T        0      0        2 
  21  chr21_26810835     ZHar    C    T        0      0        2 
  21  chr21_26810835   Sample    C    T        0      0        2 
  21  chr21_26811097     AAsi    A    C        0      0        2 
  21  chr21_26811097     AKia    A    C        0      0        2 
  21  chr21_26811097     AOna    A    C        0      0        2 
  21  chr21_26811097     ASom    A    C        0      0        2 
  21  chr21_26811097     HCab    A    C        0      0        2 
  21  chr21_26811097     HPrz    A    C        0      0        2 
  21  chr21_26811097     ZBoe    A    C      0.5      1        2 
  21  chr21_26811097     ZGre    A    C        0      0        2 
  21  chr21_26811097     ZHar    A    C        0      0        2 
  21  chr21_26811097   Sample    A    C        0      0        2 
  21  chr21_26812021     AAsi    G    A        0      0        2 
  21  chr21_26812021     AKia    G    A        1      2        2 
  21  chr21_26812021     AOna    G    A        0      0        2 
  21  chr21_26812021     ASom    G    A        0      0        2 
  21  chr21_26812021     HCab    G    A        0      0        2 
  21  chr21_26812021     HPrz    G    A        0      0        2 
  21  chr21_26812021     ZBoe    G    A        0      0        2 
  21  chr21_26812021     ZGre    G    A        0      0        2 
  21  chr21_26812021     ZHar    G    A        0      0        2 
  21  chr21_26812021   Sample    G    A        0      0        2 
  21  chr21_26812860     AAsi    G    A        0      0        2 
  21  chr21_26812860     AKia    G    A        0      0        2 
  21  chr21_26812860     AOna    G    A        0      0        2 
  21  chr21_26812860     ASom    G    A        0      0        2 
  21  chr21_26812860     HCab    G    A        0      0        2 
  21  chr21_26812860     HPrz    G    A        0      0        2 
  21  chr21_26812860     ZBoe    G    A        0      0        2 
  21  chr21_26812860     ZGre    G    A        0      0        2 
  21  chr21_26812860     ZHar    G    A        1      2        2 
  21  chr21_26812860   Sample    G    A        0      0        2 
  21  chr21_26815614     AAsi    T    C        1      2        2 
  21  chr21_26815614     AKia    T    C        0      0        2 
  21  chr21_26815614     AOna    T    C        0      0        2 
  21  chr21_26815614     ASom    T    C        1      2        2 
  21  chr21_26815614     HCab    T    C        0      0        2 
  21  chr21_26815614     HPrz    T    C        0      0        2 
  21  chr21_26815614     ZBoe    T    C        0      0        2 
  21  chr21_26815614     ZGre    T    C        0      0        2 
  21  chr21_26815614     ZHar    T    C        0      0        2 
  21  chr21_26815614   Sample    T    C        1      2        2 
  21  chr21_26818343     AAsi    C    T        0      0        2 
  21  chr21_26818343     AKia    C    T        0      0        2 
  21  chr21_26818343     AOna    C    T        0      0        2 
  21  chr21_26818343     ASom    C    T        0      0        2 
  21  chr21_26818343     HCab    C    T        1      2        2 
  21  chr21_26818343     HPrz    C    T        1      2        2 
  21  chr21_26818343     ZBoe    C    T        0      0        2 
  21  chr21_26818343     ZGre    C    T        0      0        2 
  21  chr21_26818343     ZHar    C    T        0      0        2 
  21  chr21_26818343   Sample    C    T        0      0        2 
  21  chr21_26822679     AAsi    A    G      0.5      1        2 
  21  chr21_26822679     AKia    A    G        0      0        2 
  21  chr21_26822679     AOna    A    G        0      0        2 
  21  chr21_26822679     ASom    A    G        0      0        2 
  21  chr21_26822679     HCab    A    G        0      0        2 
  21  chr21_26822679     HPrz    A    G        0      0        2 
  21  chr21_26822679     ZBoe    A    G        0      0        2 
  21  chr21_26822679     ZGre    A    G        0      0        2 
  21  chr21_26822679     ZHar    A    G        0      0        2 
  21  chr21_26822679   Sample    A    G        0      0        2 
  21  chr21_26828185     AAsi    T    C        0      0        2 
  21  chr21_26828185     AKia    T    C        0      0        2 
  21  chr21_26828185     AOna    T    C        0      0        2 
  21  chr21_26828185     ASom    T    C        0      0        2 
  21  chr21_26828185     HCab    T    C        0      0        2 
  21  chr21_26828185     HPrz    T    C        0      0        2 
  21  chr21_26828185     ZBoe    T    C        0      0        2 
  21  chr21_26828185     ZGre    T    C        1      2        2 
  21  chr21_26828185     ZHar    T    C        0      0        2 
  21  chr21_26828185   Sample    T    C        0      0        2 
  21  chr21_26832125     AAsi    A    G        0      0        2 
  21  chr21_26832125     AKia    A    G        0      0        2 
  21  chr21_26832125     AOna    A    G        1      2        2 
  21  chr21_26832125     ASom    A    G        0      0        2 
  21  chr21_26832125     HCab    A    G        0      0        2 
  21  chr21_26832125     HPrz    A    G        0      0        2 
  21  chr21_26832125     ZBoe    A    G        0      0        2 
  21  chr21_26832125     ZGre    A    G        0      0        2 
  21  chr21_26832125     ZHar    A    G        0      0        2 
  21  chr21_26832125   Sample    A    G        0      0        2 
  21  chr21_26838013     AAsi    T    C        0      0        2 
  21  chr21_26838013     AKia    T    C        0      0        2 
  21  chr21_26838013     AOna    T    C      0.5      1        2 
  21  chr21_26838013     ASom    T    C        0      0        2 
  21  chr21_26838013     HCab    T    C        0      0        2 
  21  chr21_26838013     HPrz    T    C        0      0        2 
  21  chr21_26838013     ZBoe    T    C        0      0        2 
  21  chr21_26838013     ZGre    T    C        0      0        2 
  21  chr21_26838013     ZHar    T    C        0      0        2 
  21  chr21_26838013   Sample    T    C        0      0        2 
  21  chr21_26839822     AAsi    A    C        0      0        2 
  21  chr21_26839822     AKia    A    C        0      0        2 
  21  chr21_26839822     AOna    A    C        0      0        2 
  21  chr21_26839822     ASom    A    C        0      0        2 
  21  chr21_26839822     HCab    A    C        1      2        2 
  21  chr21_26839822     HPrz    A    C        1      2        2 
  21  chr21_26839822     ZBoe    A    C        0      0        2 
  21  chr21_26839822     ZGre    A    C        0      0        2 
  21  chr21_26839822     ZHar    A    C        0      0        2 
  21  chr21_26839822   Sample    A    C        0      0        2 
  21  chr21_26841132     AAsi    C    T        1      2        2 
  21  chr21_26841132     AKia    C    T      0.5      1        2 
  21  chr21_26841132     AOna    C    T      0.5      1        2 
  21  chr21_26841132     ASom    C    T        1      2        2 
  21  chr21_26841132     HCab    C    T        0      0        2 
  21  chr21_26841132     HPrz    C    T        0      0        2 
  21  chr21_26841132     ZBoe    C    T        0      0        2 
  21  chr21_26841132     ZGre    C    T        0      0        2 
  21  chr21_26841132     ZHar    C    T        0      0        2 
  21  chr21_26841132   Sample    C    T        1      2        2 
  21  chr21_26843445     AAsi    G    A        0      0        2 
  21  chr21_26843445     AKia    G    A        0      0        2 
  21  chr21_26843445     AOna    G    A        0      0        2 
  21  chr21_26843445     ASom    G    A        0      0        2 
  21  chr21_26843445     HCab    G    A      0.5      1        2 
  21  chr21_26843445     HPrz    G    A        0      0        2 
  21  chr21_26843445     ZBoe    G    A        0      0        2 
  21  chr21_26843445     ZGre    G    A        0      0        2 
  21  chr21_26843445     ZHar    G    A        0      0        2 
  21  chr21_26843445   Sample    G    A        0      0        2 
  21  chr21_26847039     AAsi    T    C        0      0        2 
  21  chr21_26847039     AKia    T    C        0      0        2 
  21  chr21_26847039     AOna    T    C        0      0        2 
  21  chr21_26847039     ASom    T    C        0      0        2 
  21  chr21_26847039     HCab    T    C        0      0        2 
  21  chr21_26847039     HPrz    T    C        0      0        2 
  21  chr21_26847039     ZBoe    T    C      0.5      1        2 
  21  chr21_26847039     ZGre    T    C        0      0        2 
  21  chr21_26847039     ZHar    T    C        0      0        2 
  21  chr21_26847039   Sample    T    C        0      0        2 
  21  chr21_26848397     AAsi    C    T        0      0        2 
  21  chr21_26848397     AKia    C    T      0.5      1        2 
  21  chr21_26848397     AOna    C    T        0      0        2 
  21  chr21_26848397     ASom    C    T        0      0        2 
  21  chr21_26848397     HCab    C    T        0      0        2 
  21  chr21_26848397     HPrz    C    T        0      0        2 
  21  chr21_26848397     ZBoe    C    T        0      0        2 
  21  chr21_26848397     ZGre    C    T        0      0        2 
  21  chr21_26848397     ZHar    C    T        0      0        2 
  21  chr21_26848397   Sample    C    T        0      0        2 
  21  chr21_26849028     AAsi    A    C        0      0        2 
  21  chr21_26849028     AKia    A    C        0      0        2 
  21  chr21_26849028     AOna    A    C        0      0        2 
  21  chr21_26849028     ASom    A    C        0      0        2 
  21  chr21_26849028     HCab    A    C        0      0        2 
  21  chr21_26849028     HPrz    A    C        0      0        2 
  21  chr21_26849028     ZBoe    A    C        0      0        2 
  21  chr21_26849028     ZGre    A    C        1      2        2 
  21  chr21_26849028     ZHar    A    C        0      0        2 
  21  chr21_26849028   Sample    A    C        0      0        2 
  21  chr21_26850530     AAsi    T    C        0      0        2 
  21  chr21_26850530     AKia    T    C        0      0        2 
  21  chr21_26850530     AOna    T    C        0      0        2 
  21  chr21_26850530     ASom    T    C        0      0        2 
  21  chr21_26850530     HCab    T    C        0      0        2 
  21  chr21_26850530     HPrz    T    C        0      0        2 
  21  chr21_26850530     ZBoe    T    C        0      0        2 
  21  chr21_26850530     ZGre    T    C        0      0        2 
  21  chr21_26850530     ZHar    T    C      0.5      1        2 
  21  chr21_26850530   Sample    T    C        0      0        2 
  21  chr21_26854561     AAsi    T    G        0      0        2 
  21  chr21_26854561     AKia    T    G        0      0        2 
  21  chr21_26854561     AOna    T    G      0.5      1        2 
  21  chr21_26854561     ASom    T    G        0      0        2 
  21  chr21_26854561     HCab    T    G        0      0        2 
  21  chr21_26854561     HPrz    T    G        0      0        2 
  21  chr21_26854561     ZBoe    T    G        0      0        2 
  21  chr21_26854561     ZGre    T    G        0      0        2 
  21  chr21_26854561     ZHar    T    G        0      0        2 
  21  chr21_26854561   Sample    T    G        0      0        2 
  21  chr21_26863352     AAsi    T    C        0      0        2 
  21  chr21_26863352     AKia    T    C        0      0        2 
  21  chr21_26863352     AOna    T    C        0      0        2 
  21  chr21_26863352     ASom    T    C        1      2        2 
  21  chr21_26863352     HCab    T    C        0      0        2 
  21  chr21_26863352     HPrz    T    C        0      0        2 
  21  chr21_26863352     ZBoe    T    C        0      0        2 
  21  chr21_26863352     ZGre    T    C        0      0        2 
  21  chr21_26863352     ZHar    T    C        0      0        2 
  21  chr21_26863352   Sample    T    C        0      0        2 
  21  chr21_26868054     AAsi    G    A        0      0        2 
  21  chr21_26868054     AKia    G    A        0      0        2 
  21  chr21_26868054     AOna    G    A        0      0        2 
  21  chr21_26868054     ASom    G    A        0      0        2 
  21  chr21_26868054     HCab    G    A        0      0        2 
  21  chr21_26868054     HPrz    G    A        0      0        2 
  21  chr21_26868054     ZBoe    G    A        1      2        2 
  21  chr21_26868054     ZGre    G    A        1      2        2 
  21  chr21_26868054     ZHar    G    A        0      0        2 
  21  chr21_26868054   Sample    G    A        0      0        2 
  21  chr21_26869796     AAsi    T    C        0      0        2 
  21  chr21_26869796     AKia    T    C        0      0        2 
  21  chr21_26869796     AOna    T    C        0      0        2 
  21  chr21_26869796     ASom    T    C        0      0        2 
  21  chr21_26869796     HCab    T    C        0      0        2 
  21  chr21_26869796     HPrz    T    C        0      0        2 
  21  chr21_26869796     ZBoe    T    C        0      0        2 
  21  chr21_26869796     ZGre    T    C        1      2        2 
  21  chr21_26869796     ZHar    T    C        0      0        2 
  21  chr21_26869796   Sample    T    C        0      0        2 
  21  chr21_26876016     AAsi    C    T        0      0        2 
  21  chr21_26876016     AKia    C    T        0      0        2 
  21  chr21_26876016     AOna    C    T        0      0        2 
  21  chr21_26876016     ASom    C    T        0      0        2 
  21  chr21_26876016     HCab    C    T        1      2        2 
  21  chr21_26876016     HPrz    C    T        1      2        2 
  21  chr21_26876016     ZBoe    C    T        0      0        2 
  21  chr21_26876016     ZGre    C    T        0      0        2 
  21  chr21_26876016     ZHar    C    T        0      0        2 
  21  chr21_26876016   Sample    C    T        0      0        2 
  21  chr21_26879812     AAsi    T    A        0      0        2 
  21  chr21_26879812     AKia    T    A        0      0        2 
  21  chr21_26879812     AOna    T    A        0      0        2 
  21  chr21_26879812     ASom    T    A        0      0        2 
  21  chr21_26879812     HCab    T    A        0      0        2 
  21  chr21_26879812     HPrz    T    A        0      0        2 
  21  chr21_26879812     ZBoe    T    A        0      0        2 
  21  chr21_26879812     ZGre    T    A        0      0        2 
  21  chr21_26879812     ZHar    T    A        1      2        2 
  21  chr21_26879812   Sample    T    A        0      0        2 
  21  chr21_26889509     AAsi    C    T        0      0        2 
  21  chr21_26889509     AKia    C    T        0      0        2 
  21  chr21_26889509     AOna    C    T        0      0        2 
  21  chr21_26889509     ASom    C    T        0      0        2 
  21  chr21_26889509     HCab    C    T        0      0        2 
  21  chr21_26889509     HPrz    C    T        0      0        2 
  21  chr21_26889509     ZBoe    C    T      0.5      1        2 
  21  chr21_26889509     ZGre    C    T        0      0        2 
  21  chr21_26889509     ZHar    C    T        0      0        2 
  21  chr21_26889509   Sample    C    T        0      0        2 
  21  chr21_26891048     AAsi    A    G        0      0        2 
  21  chr21_26891048     AKia    A    G      0.5      1        2 
  21  chr21_26891048     AOna    A    G        0      0        2 
  21  chr21_26891048     ASom    A    G        0      0        2 
  21  chr21_26891048     HCab    A    G        0      0        2 
  21  chr21_26891048     HPrz    A    G        0      0        2 
  21  chr21_26891048     ZBoe    A    G        0      0        2 
  21  chr21_26891048     ZGre    A    G        0      0        2 
  21  chr21_26891048     ZHar    A    G        0      0        2 
  21  chr21_26891048   Sample    A    G        0      0        2 
  21  chr21_26891702     AAsi    A    G        0      0        2 
  21  chr21_26891702     AKia    A    G      0.5      1        2 
  21  chr21_26891702     AOna    A    G        0      0        2 
  21  chr21_26891702     ASom    A    G        0      0        2 
  21  chr21_26891702     HCab    A    G        0      0        2 
  21  chr21_26891702     HPrz    A    G        0      0        2 
  21  chr21_26891702     ZBoe    A    G        0      0        2 
  21  chr21_26891702     ZGre    A    G        0      0        2 
  21  chr21_26891702     ZHar    A    G        0      0        2 
  21  chr21_26891702   Sample    A    G        0      0        2 
  21  chr21_26910361     AAsi    T    A        0      0        2 
  21  chr21_26910361     AKia    T    A      0.5      1        2 
  21  chr21_26910361     AOna    T    A        0      0        2 
  21  chr21_26910361     ASom    T    A        0      0        2 
  21  chr21_26910361     HCab    T    A        0      0        2 
  21  chr21_26910361     HPrz    T    A        0      0        2 
  21  chr21_26910361     ZBoe    T    A        0      0        2 
  21  chr21_26910361     ZGre    T    A        0      0        2 
  21  chr21_26910361     ZHar    T    A        0      0        2 
  21  chr21_26910361   Sample    T    A        0      0        2 
  21  chr21_26910626     AAsi    G    C        0      0        2 
  21  chr21_26910626     AKia    G    C        0      0        2 
  21  chr21_26910626     AOna    G    C        0      0        2 
  21  chr21_26910626     ASom    G    C        0      0        2 
  21  chr21_26910626     HCab    G    C        0      0        2 
  21  chr21_26910626     HPrz    G    C        0      0        2 
  21  chr21_26910626     ZBoe    G    C        0      0        2 
  21  chr21_26910626     ZGre    G    C        1      2        2 
  21  chr21_26910626     ZHar    G    C        0      0        2 
  21  chr21_26910626   Sample    G    C        0      0        2 
  21  chr21_26911526     AAsi    A    C      0.5      1        2 
  21  chr21_26911526     AKia    A    C        0      0        2 
  21  chr21_26911526     AOna    A    C        0      0        2 
  21  chr21_26911526     ASom    A    C        0      0        2 
  21  chr21_26911526     HCab    A    C        0      0        2 
  21  chr21_26911526     HPrz    A    C        0      0        2 
  21  chr21_26911526     ZBoe    A    C        0      0        2 
  21  chr21_26911526     ZGre    A    C        0      0        2 
  21  chr21_26911526     ZHar    A    C        0      0        2 
  21  chr21_26911526   Sample    A    C        0      0        2 
  21  chr21_26913892     AAsi    T    C        0      0        2 
  21  chr21_26913892     AKia    T    C        0      0        2 
  21  chr21_26913892     AOna    T    C        0      0        2 
  21  chr21_26913892     ASom    T    C        0      0        2 
  21  chr21_26913892     HCab    T    C        0      0        2 
  21  chr21_26913892     HPrz    T    C        0      0        2 
  21  chr21_26913892     ZBoe    T    C      0.5      1        2 
  21  chr21_26913892     ZGre    T    C        0      0        2 
  21  chr21_26913892     ZHar    T    C        0      0        2 
  21  chr21_26913892   Sample    T    C        0      0        2 
  21  chr21_26926222     AAsi    G    A        0      0        2 
  21  chr21_26926222     AKia    G    A        0      0        2 
  21  chr21_26926222     AOna    G    A      0.5      1        2 
  21  chr21_26926222     ASom    G    A        0      0        2 
  21  chr21_26926222     HCab    G    A        0      0        2 
  21  chr21_26926222     HPrz    G    A        0      0        2 
  21  chr21_26926222     ZBoe    G    A        0      0        2 
  21  chr21_26926222     ZGre    G    A        0      0        2 
  21  chr21_26926222     ZHar    G    A        0      0        2 
  21  chr21_26926222   Sample    G    A        0      0        2 
  21  chr21_26934928     AAsi    G    T        0      0        2 
  21  chr21_26934928     AKia    G    T        0      0        2 
  21  chr21_26934928     AOna    G    T        0      0        2 
  21  chr21_26934928     ASom    G    T        0      0        2 
  21  chr21_26934928     HCab    G    T        1      2        2 
  21  chr21_26934928     HPrz    G    T        1      2        2 
  21  chr21_26934928     ZBoe    G    T        0      0        2 
  21  chr21_26934928     ZGre    G    T        0      0        2 
  21  chr21_26934928     ZHar    G    T        0      0        2 
  21  chr21_26934928   Sample    G    T        0      0        2 
  21  chr21_26938557     AAsi    G    A        0      0        2 
  21  chr21_26938557     AKia    G    A        1      2        2 
  21  chr21_26938557     AOna    G    A        0      0        2 
  21  chr21_26938557     ASom    G    A        0      0        2 
  21  chr21_26938557     HCab    G    A        0      0        2 
  21  chr21_26938557     HPrz    G    A        0      0        2 
  21  chr21_26938557     ZBoe    G    A        0      0        2 
  21  chr21_26938557     ZGre    G    A        0      0        2 
  21  chr21_26938557     ZHar    G    A        0      0        2 
  21  chr21_26938557   Sample    G    A        0      0        2 
  21  chr21_26940565     AAsi    C    T        0      0        2 
  21  chr21_26940565     AKia    C    T        0      0        2 
  21  chr21_26940565     AOna    C    T        0      0        2 
  21  chr21_26940565     ASom    C    T        0      0        2 
  21  chr21_26940565     HCab    C    T      0.5      1        2 
  21  chr21_26940565     HPrz    C    T        0      0        2 
  21  chr21_26940565     ZBoe    C    T        0      0        2 
  21  chr21_26940565     ZGre    C    T        0      0        2 
  21  chr21_26940565     ZHar    C    T        0      0        2 
  21  chr21_26940565   Sample    C    T        0      0        2 
  21  chr21_26943148     AAsi    A    G        0      0        2 
  21  chr21_26943148     AKia    A    G        0      0        2 
  21  chr21_26943148     AOna    A    G      0.5      1        2 
  21  chr21_26943148     ASom    A    G        0      0        2 
  21  chr21_26943148     HCab    A    G        0      0        2 
  21  chr21_26943148     HPrz    A    G        0      0        2 
  21  chr21_26943148     ZBoe    A    G        0      0        2 
  21  chr21_26943148     ZGre    A    G        0      0        2 
  21  chr21_26943148     ZHar    A    G        0      0        2 
  21  chr21_26943148   Sample    A    G        0      0        2 
  21  chr21_26945202     AAsi    G    A        0      0        2 
  21  chr21_26945202     AKia    G    A        0      0        2 
  21  chr21_26945202     AOna    G    A        0      0        2 
  21  chr21_26945202     ASom    G    A        0      0        2 
  21  chr21_26945202     HCab    G    A        0      0        2 
  21  chr21_26945202     HPrz    G    A        0      0        2 
  21  chr21_26945202     ZBoe    G    A      0.5      1        2 
  21  chr21_26945202     ZGre    G    A        0      0        2 
  21  chr21_26945202     ZHar    G    A        0      0        2 
  21  chr21_26945202   Sample    G    A        0      0        2 
  21  chr21_26948811     AAsi    A    G        0      0        2 
  21  chr21_26948811     AKia    A    G        0      0        2 
  21  chr21_26948811     AOna    A    G        0      0        2 
  21  chr21_26948811     ASom    A    G        0      0        2 
  21  chr21_26948811     HCab    A    G        1      2        2 
  21  chr21_26948811     HPrz    A    G        1      2        2 
  21  chr21_26948811     ZBoe    A    G        0      0        2 
  21  chr21_26948811     ZGre    A    G        0      0        2 
  21  chr21_26948811     ZHar    A    G        0      0        2 
  21  chr21_26948811   Sample    A    G        0      0        2 
  21  chr21_26952751     AAsi    G    A        0      0        2 
  21  chr21_26952751     AKia    G    A        0      0        2 
  21  chr21_26952751     AOna    G    A      0.5      1        2 
  21  chr21_26952751     ASom    G    A        0      0        2 
  21  chr21_26952751     HCab    G    A        0      0        2 
  21  chr21_26952751     HPrz    G    A        0      0        2 
  21  chr21_26952751     ZBoe    G    A        0      0        2 
  21  chr21_26952751     ZGre    G    A        0      0        2 
  21  chr21_26952751     ZHar    G    A        0      0        2 
  21  chr21_26952751   Sample    G    A        0      0        2 
  21  chr21_26958988     AAsi    G    A        0      0        2 
  21  chr21_26958988     AKia    G    A        0      0        2 
  21  chr21_26958988     AOna    G    A        0      0        2 
  21  chr21_26958988     ASom    G    A        0      0        2 
  21  chr21_26958988     HCab    G    A        1      2        2 
  21  chr21_26958988     HPrz    G    A        1      2        2 
  21  chr21_26958988     ZBoe    G    A        0      0        2 
  21  chr21_26958988     ZGre    G    A        0      0        2 
  21  chr21_26958988     ZHar    G    A        0      0        2 
  21  chr21_26958988   Sample    G    A        0      0        2 
  21  chr21_26973089     AAsi    T    C        0      0        2 
  21  chr21_26973089     AKia    T    C        0      0        2 
  21  chr21_26973089     AOna    T    C        0      0        2 
  21  chr21_26973089     ASom    T    C        0      0        2 
  21  chr21_26973089     HCab    T    C        0      0        2 
  21  chr21_26973089     HPrz    T    C        0      0        2 
  21  chr21_26973089     ZBoe    T    C        0      0        2 
  21  chr21_26973089     ZGre    T    C        1      2        2 
  21  chr21_26973089     ZHar    T    C        0      0        2 
  21  chr21_26973089   Sample    T    C        0      0        2 
  21  chr21_26979648     AAsi    C    T        0      0        2 
  21  chr21_26979648     AKia    C    T        0      0        2 
  21  chr21_26979648     AOna    C    T        0      0        2 
  21  chr21_26979648     ASom    C    T        0      0        2 
  21  chr21_26979648     HCab    C    T        1      2        2 
  21  chr21_26979648     HPrz    C    T        1      2        2 
  21  chr21_26979648     ZBoe    C    T        0      0        2 
  21  chr21_26979648     ZGre    C    T        0      0        2 
  21  chr21_26979648     ZHar    C    T        0      0        2 
  21  chr21_26979648   Sample    C    T        0      0        2 
  21  chr21_26980686     AAsi    T    C        0      0        2 
  21  chr21_26980686     AKia    T    C        0      0        2 
  21  chr21_26980686     AOna    T    C        0      0        2 
  21  chr21_26980686     ASom    T    C        0      0        2 
  21  chr21_26980686     HCab    T    C        0      0        2 
  21  chr21_26980686     HPrz    T    C        0      0        2 
  21  chr21_26980686     ZBoe    T    C        0      0        2 
  21  chr21_26980686     ZGre    T    C        0      0        2 
  21  chr21_26980686     ZHar    T    C      0.5      1        2 
  21  chr21_26980686   Sample    T    C        0      0        2 
  21  chr21_26995811     AAsi    C    T        0      0        2 
  21  chr21_26995811     AKia    C    T        0      0        2 
  21  chr21_26995811     AOna    C    T        0      0        2 
  21  chr21_26995811     ASom    C    T        0      0        2 
  21  chr21_26995811     HCab    C    T        1      2        2 
  21  chr21_26995811     HPrz    C    T        1      2        2 
  21  chr21_26995811     ZBoe    C    T        0      0        2 
  21  chr21_26995811     ZGre    C    T        0      0        2 
  21  chr21_26995811     ZHar    C    T        0      0        2 
  21  chr21_26995811   Sample    C    T        0      0        2 
  21  chr21_26999082     AAsi    T    C        0      0        2 
  21  chr21_26999082     AKia    T    C        0      0        2 
  21  chr21_26999082     AOna    T    C        0      0        2 
  21  chr21_26999082     ASom    T    C        0      0        2 
  21  chr21_26999082     HCab    T    C        1      2        2 
  21  chr21_26999082     HPrz    T    C        1      2        2 
  21  chr21_26999082     ZBoe    T    C        0      0        2 
  21  chr21_26999082     ZGre    T    C        0      0        2 
  21  chr21_26999082     ZHar    T    C        0      0        2 
  21  chr21_26999082   Sample    T    C        0      0        2 
  21  chr21_27007137     AAsi    A    G        0      0        2 
  21  chr21_27007137     AKia    A    G        0      0        2 
  21  chr21_27007137     AOna    A    G        0      0        2 
  21  chr21_27007137     ASom    A    G        0      0        2 
  21  chr21_27007137     HCab    A    G      0.5      1        2 
  21  chr21_27007137     HPrz    A    G        0      0        2 
  21  chr21_27007137     ZBoe    A    G        0      0        2 
  21  chr21_27007137     ZGre    A    G        0      0        2 
  21  chr21_27007137     ZHar    A    G        0      0        2 
  21  chr21_27007137   Sample    A    G        0      0        2 
  21  chr21_27009730     AAsi    T    C        0      0        2 
  21  chr21_27009730     AKia    T    C        0      0        2 
  21  chr21_27009730     AOna    T    C        0      0        2 
  21  chr21_27009730     ASom    T    C        0      0        2 
  21  chr21_27009730     HCab    T    C        0      0        2 
  21  chr21_27009730     HPrz    T    C        0      0        2 
  21  chr21_27009730     ZBoe    T    C        0      0        2 
  21  chr21_27009730     ZGre    T    C        1      2        2 
  21  chr21_27009730     ZHar    T    C        0      0        2 
  21  chr21_27009730   Sample    T    C        0      0        2 
  21  chr21_27010984     AAsi    A    T        0      0        2 
  21  chr21_27010984     AKia    A    T        0      0        2 
  21  chr21_27010984     AOna    A    T        1      2        2 
  21  chr21_27010984     ASom    A    T        0      0        2 
  21  chr21_27010984     HCab    A    T        0      0        2 
  21  chr21_27010984     HPrz    A    T        0      0        2 
  21  chr21_27010984     ZBoe    A    T        0      0        2 
  21  chr21_27010984     ZGre    A    T        0      0        2 
  21  chr21_27010984     ZHar    A    T        0      0        2 
  21  chr21_27010984   Sample    A    T        0      0        2 
  21  chr21_27019295     AAsi    T    A        0      0        2 
  21  chr21_27019295     AKia    T    A        0      0        2 
  21  chr21_27019295     AOna    T    A        0      0        2 
  21  chr21_27019295     ASom    T    A        0      0        2 
  21  chr21_27019295     HCab    T    A        0      0        2 
  21  chr21_27019295     HPrz    T    A        0      0        2 
  21  chr21_27019295     ZBoe    T    A        0      0        2 
  21  chr21_27019295     ZGre    T    A      0.5      1        2 
  21  chr21_27019295     ZHar    T    A        0      0        2 
  21  chr21_27019295   Sample    T    A        0      0        2 
  21  chr21_27023540     AAsi    A    G        0      0        2 
  21  chr21_27023540     AKia    A    G        0      0        2 
  21  chr21_27023540     AOna    A    G      0.5      1        2 
  21  chr21_27023540     ASom    A    G        0      0        2 
  21  chr21_27023540     HCab    A    G        1      2        2 
  21  chr21_27023540     HPrz    A    G        1      2        2 
  21  chr21_27023540     ZBoe    A    G        0      0        2 
  21  chr21_27023540     ZGre    A    G        0      0        2 
  21  chr21_27023540     ZHar    A    G        0      0        2 
  21  chr21_27023540   Sample    A    G        0      0        2 
  21  chr21_27029716     AAsi    C    T        0      0        2 
  21  chr21_27029716     AKia    C    T        1      2        2 
  21  chr21_27029716     AOna    C    T        1      2        2 
  21  chr21_27029716     ASom    C    T        0      0        2 
  21  chr21_27029716     HCab    C    T        0      0        2 
  21  chr21_27029716     HPrz    C    T        0      0        2 
  21  chr21_27029716     ZBoe    C    T        0      0        2 
  21  chr21_27029716     ZGre    C    T        0      0        2 
  21  chr21_27029716     ZHar    C    T        0      0        2 
  21  chr21_27029716   Sample    C    T        0      0        2 
  21  chr21_27030014     AAsi    G    C        1      2        2 
  21  chr21_27030014     AKia    G    C        0      0        2 
  21  chr21_27030014     AOna    G    C        0      0        2 
  21  chr21_27030014     ASom    G    C        1      2        2 
  21  chr21_27030014     HCab    G    C        0      0        2 
  21  chr21_27030014     HPrz    G    C        0      0        2 
  21  chr21_27030014     ZBoe    G    C        0      0        2 
  21  chr21_27030014     ZGre    G    C        0      0        2 
  21  chr21_27030014     ZHar    G    C        0      0        2 
  21  chr21_27030014   Sample    G    C        1      2        2 
  21  chr21_27030955     AAsi    G    A        0      0        2 
  21  chr21_27030955     AKia    G    A        0      0        2 
  21  chr21_27030955     AOna    G    A        0      0        2 
  21  chr21_27030955     ASom    G    A        0      0        2 
  21  chr21_27030955     HCab    G    A        0      0        2 
  21  chr21_27030955     HPrz    G    A        0      0        2 
  21  chr21_27030955     ZBoe    G    A      0.5      1        2 
  21  chr21_27030955     ZGre    G    A        0      0        2 
  21  chr21_27030955     ZHar    G    A        0      0        2 
  21  chr21_27030955   Sample    G    A        0      0        2 
  21  chr21_27039601     AAsi    C    T        0      0        2 
  21  chr21_27039601     AKia    C    T        0      0        2 
  21  chr21_27039601     AOna    C    T        1      2        2 
  21  chr21_27039601     ASom    C    T        0      0        2 
  21  chr21_27039601     HCab    C    T        0      0        2 
  21  chr21_27039601     HPrz    C    T        0      0        2 
  21  chr21_27039601     ZBoe    C    T        0      0        2 
  21  chr21_27039601     ZGre    C    T        0      0        2 
  21  chr21_27039601     ZHar    C    T        0      0        2 
  21  chr21_27039601   Sample    C    T        0      0        2 
  21  chr21_27040875     AAsi    G    T        0      0        2 
  21  chr21_27040875     AKia    G    T        0      0        2 
  21  chr21_27040875     AOna    G    T        0      0        2 
  21  chr21_27040875     ASom    G    T        0      0        2 
  21  chr21_27040875     HCab    G    T        1      2        2 
  21  chr21_27040875     HPrz    G    T        1      2        2 
  21  chr21_27040875     ZBoe    G    T        0      0        2 
  21  chr21_27040875     ZGre    G    T        0      0        2 
  21  chr21_27040875     ZHar    G    T        0      0        2 
  21  chr21_27040875   Sample    G    T        0      0        2 
  21  chr21_27041897     AAsi    G    C        0      0        2 
  21  chr21_27041897     AKia    G    C        0      0        2 
  21  chr21_27041897     AOna    G    C        0      0        2 
  21  chr21_27041897     ASom    G    C        0      0        2 
  21  chr21_27041897     HCab    G    C        0      0        2 
  21  chr21_27041897     HPrz    G    C        0      0        2 
  21  chr21_27041897     ZBoe    G    C        0      0        2 
  21  chr21_27041897     ZGre    G    C        0      0        2 
  21  chr21_27041897     ZHar    G    C      0.5      1        2 
  21  chr21_27041897   Sample    G    C        0      0        2 
  21  chr21_27044081     AAsi    T    C        0      0        2 
  21  chr21_27044081     AKia    T    C        0      0        2 
  21  chr21_27044081     AOna    T    C        0      0        2 
  21  chr21_27044081     ASom    T    C        0      0        2 
  21  chr21_27044081     HCab    T    C      0.5      1        2 
  21  chr21_27044081     HPrz    T    C        0      0        2 
  21  chr21_27044081     ZBoe    T    C        0      0        2 
  21  chr21_27044081     ZGre    T    C        0      0        2 
  21  chr21_27044081     ZHar    T    C        0      0        2 
  21  chr21_27044081   Sample    T    C        0      0        2 
  21  chr21_27055150     AAsi    C    T        0      0        2 
  21  chr21_27055150     AKia    C    T        0      0        2 
  21  chr21_27055150     AOna    C    T        1      2        2 
  21  chr21_27055150     ASom    C    T        0      0        2 
  21  chr21_27055150     HCab    C    T        0      0        2 
  21  chr21_27055150     HPrz    C    T        0      0        2 
  21  chr21_27055150     ZBoe    C    T        0      0        2 
  21  chr21_27055150     ZGre    C    T        0      0        2 
  21  chr21_27055150     ZHar    C    T        0      0        2 
  21  chr21_27055150   Sample    C    T        0      0        2 
  21  chr21_27057287     AAsi    T    A        0      0        2 
  21  chr21_27057287     AKia    T    A        0      0        2 
  21  chr21_27057287     AOna    T    A        0      0        2 
  21  chr21_27057287     ASom    T    A        0      0        2 
  21  chr21_27057287     HCab    T    A        0      0        2 
  21  chr21_27057287     HPrz    T    A        0      0        2 
  21  chr21_27057287     ZBoe    T    A      0.5      1        2 
  21  chr21_27057287     ZGre    T    A        0      0        2 
  21  chr21_27057287     ZHar    T    A        0      0        2 
  21  chr21_27057287   Sample    T    A        0      0        2 
  21  chr21_27068177     AAsi    G    C        0      0        2 
  21  chr21_27068177     AKia    G    C        0      0        2 
  21  chr21_27068177     AOna    G    C        0      0        2 
  21  chr21_27068177     ASom    G    C        0      0        2 
  21  chr21_27068177     HCab    G    C        0      0        2 
  21  chr21_27068177     HPrz    G    C        0      0        2 
  21  chr21_27068177     ZBoe    G    C      0.5      1        2 
  21  chr21_27068177     ZGre    G    C        0      0        2 
  21  chr21_27068177     ZHar    G    C        0      0        2 
  21  chr21_27068177   Sample    G    C        0      0        2 
  21  chr21_27072538     AAsi    A    C        0      0        2 
  21  chr21_27072538     AKia    A    C        0      0        2 
  21  chr21_27072538     AOna    A    C        0      0        2 
  21  chr21_27072538     ASom    A    C        1      2        2 
  21  chr21_27072538     HCab    A    C        0      0        2 
  21  chr21_27072538     HPrz    A    C        0      0        2 
  21  chr21_27072538     ZBoe    A    C        0      0        2 
  21  chr21_27072538     ZGre    A    C        0      0        2 
  21  chr21_27072538     ZHar    A    C        0      0        2 
  21  chr21_27072538   Sample    A    C        0      0        2 
  21  chr21_27074555     AAsi    G    A        0      0        2 
  21  chr21_27074555     AKia    G    A        0      0        2 
  21  chr21_27074555     AOna    G    A        0      0        2 
  21  chr21_27074555     ASom    G    A        0      0        2 
  21  chr21_27074555     HCab    G    A        1      2        2 
  21  chr21_27074555     HPrz    G    A        1      2        2 
  21  chr21_27074555     ZBoe    G    A        0      0        2 
  21  chr21_27074555     ZGre    G    A        0      0        2 
  21  chr21_27074555     ZHar    G    A        0      0        2 
  21  chr21_27074555   Sample    G    A        0      0        2 
  21  chr21_27077507     AAsi    G    A        0      0        2 
  21  chr21_27077507     AKia    G    A        0      0        2 
  21  chr21_27077507     AOna    G    A        0      0        2 
  21  chr21_27077507     ASom    G    A        0      0        2 
  21  chr21_27077507     HCab    G    A        0      0        2 
  21  chr21_27077507     HPrz    G    A        0      0        2 
  21  chr21_27077507     ZBoe    G    A        0      0        2 
  21  chr21_27077507     ZGre    G    A        0      0        2 
  21  chr21_27077507     ZHar    G    A        1      2        2 
  21  chr21_27077507   Sample    G    A        0      0        2 
  21  chr21_27082068     AAsi    C    T        0      0        2 
  21  chr21_27082068     AKia    C    T        0      0        2 
  21  chr21_27082068     AOna    C    T        0      0        2 
  21  chr21_27082068     ASom    C    T        0      0        2 
  21  chr21_27082068     HCab    C    T        1      2        2 
  21  chr21_27082068     HPrz    C    T        1      2        2 
  21  chr21_27082068     ZBoe    C    T        0      0        2 
  21  chr21_27082068     ZGre    C    T        0      0        2 
  21  chr21_27082068     ZHar    C    T        0      0        2 
  21  chr21_27082068   Sample    C    T        0      0        2 
  21  chr21_27082088     AAsi    A    G        0      0        2 
  21  chr21_27082088     AKia    A    G        0      0        2 
  21  chr21_27082088     AOna    A    G        0      0        2 
  21  chr21_27082088     ASom    A    G        0      0        2 
  21  chr21_27082088     HCab    A    G        0      0        2 
  21  chr21_27082088     HPrz    A    G        0      0        2 
  21  chr21_27082088     ZBoe    A    G      0.5      1        2 
  21  chr21_27082088     ZGre    A    G        0      0        2 
  21  chr21_27082088     ZHar    A    G        0      0        2 
  21  chr21_27082088   Sample    A    G        0      0        2 
  21  chr21_27084619     AAsi    G    A        0      0        2 
  21  chr21_27084619     AKia    G    A        0      0        2 
  21  chr21_27084619     AOna    G    A        0      0        2 
  21  chr21_27084619     ASom    G    A        0      0        2 
  21  chr21_27084619     HCab    G    A        0      0        2 
  21  chr21_27084619     HPrz    G    A        0      0        2 
  21  chr21_27084619     ZBoe    G    A        0      0        2 
  21  chr21_27084619     ZGre    G    A        0      0        2 
  21  chr21_27084619     ZHar    G    A        1      2        2 
  21  chr21_27084619   Sample    G    A        0      0        2 
  21  chr21_27085374     AAsi    A    C        0      0        2 
  21  chr21_27085374     AKia    A    C        0      0        2 
  21  chr21_27085374     AOna    A    C        0      0        2 
  21  chr21_27085374     ASom    A    C        0      0        2 
  21  chr21_27085374     HCab    A    C        0      0        2 
  21  chr21_27085374     HPrz    A    C        0      0        2 
  21  chr21_27085374     ZBoe    A    C        0      0        2 
  21  chr21_27085374     ZGre    A    C      0.5      1        2 
  21  chr21_27085374     ZHar    A    C        0      0        2 
  21  chr21_27085374   Sample    A    C        0      0        2 
  21  chr21_27097173     AAsi    C    T        0      0        2 
  21  chr21_27097173     AKia    C    T        0      0        2 
  21  chr21_27097173     AOna    C    T        0      0        2 
  21  chr21_27097173     ASom    C    T        0      0        2 
  21  chr21_27097173     HCab    C    T        0      0        2 
  21  chr21_27097173     HPrz    C    T        0      0        2 
  21  chr21_27097173     ZBoe    C    T        0      0        2 
  21  chr21_27097173     ZGre    C    T        1      2        2 
  21  chr21_27097173     ZHar    C    T        0      0        2 
  21  chr21_27097173   Sample    C    T        0      0        2 
  21  chr21_27101410     AAsi    T    A        0      0        2 
  21  chr21_27101410     AKia    T    A        0      0        2 
  21  chr21_27101410     AOna    T    A        0      0        2 
  21  chr21_27101410     ASom    T    A        0      0        2 
  21  chr21_27101410     HCab    T    A        1      2        2 
  21  chr21_27101410     HPrz    T    A        1      2        2 
  21  chr21_27101410     ZBoe    T    A        0      0        2 
  21  chr21_27101410     ZGre    T    A        0      0        2 
  21  chr21_27101410     ZHar    T    A        0      0        2 
  21  chr21_27101410   Sample    T    A        0      0        2 
  21  chr21_27103832     AAsi    A    G        0      0        2 
  21  chr21_27103832     AKia    A    G        0      0        2 
  21  chr21_27103832     AOna    A    G        0      0        2 
  21  chr21_27103832     ASom    A    G        0      0        2 
  21  chr21_27103832     HCab    A    G        1      2        2 
  21  chr21_27103832     HPrz    A    G        1      2        2 
  21  chr21_27103832     ZBoe    A    G        0      0        2 
  21  chr21_27103832     ZGre    A    G        0      0        2 
  21  chr21_27103832     ZHar    A    G        0      0        2 
  21  chr21_27103832   Sample    A    G        0      0        2 
  21  chr21_27104128     AAsi    A    G        0      0        2 
  21  chr21_27104128     AKia    A    G        1      2        2 
  21  chr21_27104128     AOna    A    G        1      2        2 
  21  chr21_27104128     ASom    A    G        0      0        2 
  21  chr21_27104128     HCab    A    G        0      0        2 
  21  chr21_27104128     HPrz    A    G        0      0        2 
  21  chr21_27104128     ZBoe    A    G        0      0        2 
  21  chr21_27104128     ZGre    A    G        0      0        2 
  21  chr21_27104128     ZHar    A    G        0      0        2 
  21  chr21_27104128   Sample    A    G        0      0        2 
  21  chr21_27111343     AAsi    T    C        0      0        2 
  21  chr21_27111343     AKia    T    C        0      0        2 
  21  chr21_27111343     AOna    T    C        0      0        2 
  21  chr21_27111343     ASom    T    C        0      0        2 
  21  chr21_27111343     HCab    T    C        0      0        2 
  21  chr21_27111343     HPrz    T    C      0.5      1        2 
  21  chr21_27111343     ZBoe    T    C        0      0        2 
  21  chr21_27111343     ZGre    T    C        0      0        2 
  21  chr21_27111343     ZHar    T    C        0      0        2 
  21  chr21_27111343   Sample    T    C        1      2        2 
  21  chr21_27118401     AAsi    G    A        0      0        2 
  21  chr21_27118401     AKia    G    A        0      0        2 
  21  chr21_27118401     AOna    G    A        0      0        2 
  21  chr21_27118401     ASom    G    A        0      0        2 
  21  chr21_27118401     HCab    G    A        1      2        2 
  21  chr21_27118401     HPrz    G    A        1      2        2 
  21  chr21_27118401     ZBoe    G    A        0      0        2 
  21  chr21_27118401     ZGre    G    A        0      0        2 
  21  chr21_27118401     ZHar    G    A        0      0        2 
  21  chr21_27118401   Sample    G    A        0      0        2 
  21  chr21_27149552     AAsi    T    C        0      0        2 
  21  chr21_27149552     AKia    T    C        0      0        2 
  21  chr21_27149552     AOna    T    C        0      0        2 
  21  chr21_27149552     ASom    T    C        0      0        2 
  21  chr21_27149552     HCab    T    C        0      0        2 
  21  chr21_27149552     HPrz    T    C        0      0        2 
  21  chr21_27149552     ZBoe    T    C        0      0        2 
  21  chr21_27149552     ZGre    T    C        0      0        2 
  21  chr21_27149552     ZHar    T    C        1      2        2 
  21  chr21_27149552   Sample    T    C        0      0        2 
  21  chr21_27152363     AAsi    C    G        0      0        2 
  21  chr21_27152363     AKia    C    G        0      0        2 
  21  chr21_27152363     AOna    C    G        0      0        2 
  21  chr21_27152363     ASom    C    G        0      0        2 
  21  chr21_27152363     HCab    C    G        0      0        2 
  21  chr21_27152363     HPrz    C    G        0      0        2 
  21  chr21_27152363     ZBoe    C    G        0      0        2 
  21  chr21_27152363     ZGre    C    G        0      0        2 
  21  chr21_27152363     ZHar    C    G        1      2        2 
  21  chr21_27152363   Sample    C    G        0      0        2 
  21  chr21_27156796     AAsi    C    T        0      0        2 
  21  chr21_27156796     AKia    C    T        0      0        2 
  21  chr21_27156796     AOna    C    T        0      0        2 
  21  chr21_27156796     ASom    C    T        0      0        2 
  21  chr21_27156796     HCab    C    T      0.5      1        2 
  21  chr21_27156796     HPrz    C    T      0.5      1        2 
  21  chr21_27156796     ZBoe    C    T        0      0        2 
  21  chr21_27156796     ZGre    C    T        0      0        2 
  21  chr21_27156796     ZHar    C    T        0      0        2 
  21  chr21_27156796   Sample    C    T        0      0        2 
  21  chr21_27158318     AAsi    T    C        0      0        2 
  21  chr21_27158318     AKia    T    C        0      0        2 
  21  chr21_27158318     AOna    T    C      0.5      1        2 
  21  chr21_27158318     ASom    T    C        0      0        2 
  21  chr21_27158318     HCab    T    C        0      0        2 
  21  chr21_27158318     HPrz    T    C        0      0        2 
  21  chr21_27158318     ZBoe    T    C        0      0        2 
  21  chr21_27158318     ZGre    T    C        0      0        2 
  21  chr21_27158318     ZHar    T    C        0      0        2 
  21  chr21_27158318   Sample    T    C        0      0        2 
  21  chr21_27160483     AAsi    G    C        0      0        2 
  21  chr21_27160483     AKia    G    C        0      0        2 
  21  chr21_27160483     AOna    G    C        0      0        2 
  21  chr21_27160483     ASom    G    C        0      0        2 
  21  chr21_27160483     HCab    G    C        1      2        2 
  21  chr21_27160483     HPrz    G    C        1      2        2 
  21  chr21_27160483     ZBoe    G    C        0      0        2 
  21  chr21_27160483     ZGre    G    C        0      0        2 
  21  chr21_27160483     ZHar    G    C        0      0        2 
  21  chr21_27160483   Sample    G    C        0      0        2 
  21  chr21_27165278     AAsi    A    G        0      0        2 
  21  chr21_27165278     AKia    A    G        0      0        2 
  21  chr21_27165278     AOna    A    G        0      0        2 
  21  chr21_27165278     ASom    A    G        0      0        2 
  21  chr21_27165278     HCab    A    G        0      0        2 
  21  chr21_27165278     HPrz    A    G        0      0        2 
  21  chr21_27165278     ZBoe    A    G      0.5      1        2 
  21  chr21_27165278     ZGre    A    G        0      0        2 
  21  chr21_27165278     ZHar    A    G        0      0        2 
  21  chr21_27165278   Sample    A    G        0      0        2 
  21  chr21_27169268     AAsi    A    G        0      0        2 
  21  chr21_27169268     AKia    A    G        0      0        2 
  21  chr21_27169268     AOna    A    G        0      0        2 
  21  chr21_27169268     ASom    A    G        0      0        2 
  21  chr21_27169268     HCab    A    G        0      0        2 
  21  chr21_27169268     HPrz    A    G        0      0        2 
  21  chr21_27169268     ZBoe    A    G      0.5      1        2 
  21  chr21_27169268     ZGre    A    G        0      0        2 
  21  chr21_27169268     ZHar    A    G        0      0        2 
  21  chr21_27169268   Sample    A    G        0      0        2 
  21  chr21_27171051     AAsi    A    G        0      0        2 
  21  chr21_27171051     AKia    A    G        0      0        2 
  21  chr21_27171051     AOna    A    G        0      0        2 
  21  chr21_27171051     ASom    A    G        0      0        2 
  21  chr21_27171051     HCab    A    G      0.5      1        2 
  21  chr21_27171051     HPrz    A    G        0      0        2 
  21  chr21_27171051     ZBoe    A    G        0      0        2 
  21  chr21_27171051     ZGre    A    G        0      0        2 
  21  chr21_27171051     ZHar    A    G        0      0        2 
  21  chr21_27171051   Sample    A    G        0      0        2 
  21  chr21_27172887     AAsi    G    A        0      0        2 
  21  chr21_27172887     AKia    G    A        0      0        2 
  21  chr21_27172887     AOna    G    A        0      0        2 
  21  chr21_27172887     ASom    G    A        0      0        2 
  21  chr21_27172887     HCab    G    A        1      2        2 
  21  chr21_27172887     HPrz    G    A        1      2        2 
  21  chr21_27172887     ZBoe    G    A        0      0        2 
  21  chr21_27172887     ZGre    G    A        0      0        2 
  21  chr21_27172887     ZHar    G    A        0      0        2 
  21  chr21_27172887   Sample    G    A        0      0        2 
  21  chr21_27178624     AAsi    A    C        0      0        2 
  21  chr21_27178624     AKia    A    C        0      0        2 
  21  chr21_27178624     AOna    A    C        0      0        2 
  21  chr21_27178624     ASom    A    C        0      0        2 
  21  chr21_27178624     HCab    A    C        0      0        2 
  21  chr21_27178624     HPrz    A    C        0      0        2 
  21  chr21_27178624     ZBoe    A    C        0      0        2 
  21  chr21_27178624     ZGre    A    C        1      2        2 
  21  chr21_27178624     ZHar    A    C        0      0        2 
  21  chr21_27178624   Sample    A    C        0      0        2 
  21  chr21_27179409     AAsi    A    G        0      0        2 
  21  chr21_27179409     AKia    A    G        0      0        2 
  21  chr21_27179409     AOna    A    G        0      0        2 
  21  chr21_27179409     ASom    A    G        0      0        2 
  21  chr21_27179409     HCab    A    G        1      2        2 
  21  chr21_27179409     HPrz    A    G        1      2        2 
  21  chr21_27179409     ZBoe    A    G        0      0        2 
  21  chr21_27179409     ZGre    A    G        0      0        2 
  21  chr21_27179409     ZHar    A    G        0      0        2 
  21  chr21_27179409   Sample    A    G        0      0        2 
  21  chr21_27180592     AAsi    T    A        0      0        2 
  21  chr21_27180592     AKia    T    A        0      0        2 
  21  chr21_27180592     AOna    T    A      0.5      1        2 
  21  chr21_27180592     ASom    T    A        0      0        2 
  21  chr21_27180592     HCab    T    A        0      0        2 
  21  chr21_27180592     HPrz    T    A        0      0        2 
  21  chr21_27180592     ZBoe    T    A        0      0        2 
  21  chr21_27180592     ZGre    T    A        0      0        2 
  21  chr21_27180592     ZHar    T    A        0      0        2 
  21  chr21_27180592   Sample    T    A        0      0        2 
  21  chr21_27189676     AAsi    T    G        0      0        2 
  21  chr21_27189676     AKia    T    G        0      0        2 
  21  chr21_27189676     AOna    T    G        0      0        2 
  21  chr21_27189676     ASom    T    G        0      0        2 
  21  chr21_27189676     HCab    T    G      0.5      1        2 
  21  chr21_27189676     HPrz    T    G        0      0        2 
  21  chr21_27189676     ZBoe    T    G        0      0        2 
  21  chr21_27189676     ZGre    T    G        0      0        2 
  21  chr21_27189676     ZHar    T    G        0      0        2 
  21  chr21_27189676   Sample    T    G        0      0        2 
  21  chr21_27192256     AAsi    G    T        0      0        2 
  21  chr21_27192256     AKia    G    T        0      0        2 
  21  chr21_27192256     AOna    G    T        0      0        2 
  21  chr21_27192256     ASom    G    T        0      0        2 
  21  chr21_27192256     HCab    G    T        1      2        2 
  21  chr21_27192256     HPrz    G    T        1      2        2 
  21  chr21_27192256     ZBoe    G    T        0      0        2 
  21  chr21_27192256     ZGre    G    T        0      0        2 
  21  chr21_27192256     ZHar    G    T        0      0        2 
  21  chr21_27192256   Sample    G    T        0      0        2 
  21  chr21_27192510     AAsi    A    G        0      0        2 
  21  chr21_27192510     AKia    A    G        1      2        2 
  21  chr21_27192510     AOna    A    G        0      0        2 
  21  chr21_27192510     ASom    A    G        0      0        2 
  21  chr21_27192510     HCab    A    G        0      0        2 
  21  chr21_27192510     HPrz    A    G        0      0        2 
  21  chr21_27192510     ZBoe    A    G        0      0        2 
  21  chr21_27192510     ZGre    A    G        0      0        2 
  21  chr21_27192510     ZHar    A    G        0      0        2 
  21  chr21_27192510   Sample    A    G        0      0        2 
  21  chr21_27206381     AAsi    A    G        0      0        2 
  21  chr21_27206381     AKia    A    G        0      0        2 
  21  chr21_27206381     AOna    A    G        0      0        2 
  21  chr21_27206381     ASom    A    G        0      0        2 
  21  chr21_27206381     HCab    A    G        1      2        2 
  21  chr21_27206381     HPrz    A    G      0.5      1        2 
  21  chr21_27206381     ZBoe    A    G        0      0        2 
  21  chr21_27206381     ZGre    A    G        0      0        2 
  21  chr21_27206381     ZHar    A    G        0      0        2 
  21  chr21_27206381   Sample    A    G        0      0        2 
  21  chr21_27208766     AAsi    G    A        0      0        2 
  21  chr21_27208766     AKia    G    A        0      0        2 
  21  chr21_27208766     AOna    G    A        0      0        2 
  21  chr21_27208766     ASom    G    A        0      0        2 
  21  chr21_27208766     HCab    G    A        0      0        2 
  21  chr21_27208766     HPrz    G    A        0      0        2 
  21  chr21_27208766     ZBoe    G    A        0      0        2 
  21  chr21_27208766     ZGre    G    A        0      0        2 
  21  chr21_27208766     ZHar    G    A      0.5      1        2 
  21  chr21_27208766   Sample    G    A        0      0        2 
  21  chr21_27209201     AAsi    T    C        0      0        2 
  21  chr21_27209201     AKia    T    C        0      0        2 
  21  chr21_27209201     AOna    T    C        0      0        2 
  21  chr21_27209201     ASom    T    C        0      0        2 
  21  chr21_27209201     HCab    T    C        0      0        2 
  21  chr21_27209201     HPrz    T    C        0      0        2 
  21  chr21_27209201     ZBoe    T    C      0.5      1        2 
  21  chr21_27209201     ZGre    T    C        0      0        2 
  21  chr21_27209201     ZHar    T    C        0      0        2 
  21  chr21_27209201   Sample    T    C        0      0        2 
  21  chr21_27209983     AAsi    T    C        0      0        2 
  21  chr21_27209983     AKia    T    C        0      0        2 
  21  chr21_27209983     AOna    T    C      0.5      1        2 
  21  chr21_27209983     ASom    T    C        0      0        2 
  21  chr21_27209983     HCab    T    C        1      2        2 
  21  chr21_27209983     HPrz    T    C        1      2        2 
  21  chr21_27209983     ZBoe    T    C        0      0        2 
  21  chr21_27209983     ZGre    T    C        0      0        2 
  21  chr21_27209983     ZHar    T    C        0      0        2 
  21  chr21_27209983   Sample    T    C        0      0        2 
  21  chr21_27210406     AAsi    T    A        1      2        2 
  21  chr21_27210406     AKia    T    A        0      0        2 
  21  chr21_27210406     AOna    T    A        0      0        2 
  21  chr21_27210406     ASom    T    A        1      2        2 
  21  chr21_27210406     HCab    T    A        0      0        2 
  21  chr21_27210406     HPrz    T    A        0      0        2 
  21  chr21_27210406     ZBoe    T    A        0      0        2 
  21  chr21_27210406     ZGre    T    A        0      0        2 
  21  chr21_27210406     ZHar    T    A        0      0        2 
  21  chr21_27210406   Sample    T    A        1      2        2 
  21  chr21_27219579     AAsi    C    T        0      0        2 
  21  chr21_27219579     AKia    C    T        1      2        2 
  21  chr21_27219579     AOna    C    T        1      2        2 
  21  chr21_27219579     ASom    C    T        0      0        2 
  21  chr21_27219579     HCab    C    T        0      0        2 
  21  chr21_27219579     HPrz    C    T        0      0        2 
  21  chr21_27219579     ZBoe    C    T        0      0        2 
  21  chr21_27219579     ZGre    C    T        0      0        2 
  21  chr21_27219579     ZHar    C    T        0      0        2 
  21  chr21_27219579   Sample    C    T        0      0        2 
  21  chr21_27221349     AAsi    T    C        0      0        2 
  21  chr21_27221349     AKia    T    C        0      0        2 
  21  chr21_27221349     AOna    T    C        0      0        2 
  21  chr21_27221349     ASom    T    C        0      0        2 
  21  chr21_27221349     HCab    T    C        0      0        2 
  21  chr21_27221349     HPrz    T    C        0      0        2 
  21  chr21_27221349     ZBoe    T    C      0.5      1        2 
  21  chr21_27221349     ZGre    T    C        0      0        2 
  21  chr21_27221349     ZHar    T    C        0      0        2 
  21  chr21_27221349   Sample    T    C        0      0        2 
  21  chr21_27223631     AAsi    G    A        0      0        2 
  21  chr21_27223631     AKia    G    A        0      0        2 
  21  chr21_27223631     AOna    G    A        0      0        2 
  21  chr21_27223631     ASom    G    A        0      0        2 
  21  chr21_27223631     HCab    G    A        1      2        2 
  21  chr21_27223631     HPrz    G    A        1      2        2 
  21  chr21_27223631     ZBoe    G    A        0      0        2 
  21  chr21_27223631     ZGre    G    A        0      0        2 
  21  chr21_27223631     ZHar    G    A        0      0        2 
  21  chr21_27223631   Sample    G    A        0      0        2 
  21  chr21_27225751     AAsi    C    A        0      0        2 
  21  chr21_27225751     AKia    C    A        0      0        2 
  21  chr21_27225751     AOna    C    A      0.5      1        2 
  21  chr21_27225751     ASom    C    A        0      0        2 
  21  chr21_27225751     HCab    C    A        0      0        2 
  21  chr21_27225751     HPrz    C    A        0      0        2 
  21  chr21_27225751     ZBoe    C    A        0      0        2 
  21  chr21_27225751     ZGre    C    A        0      0        2 
  21  chr21_27225751     ZHar    C    A        0      0        2 
  21  chr21_27225751   Sample    C    A        0      0        2 
  21  chr21_27226559     AAsi    G    T        0      0        2 
  21  chr21_27226559     AKia    G    T        0      0        2 
  21  chr21_27226559     AOna    G    T        0      0        2 
  21  chr21_27226559     ASom    G    T        0      0        2 
  21  chr21_27226559     HCab    G    T        1      2        2 
  21  chr21_27226559     HPrz    G    T      0.5      1        2 
  21  chr21_27226559     ZBoe    G    T        0      0        2 
  21  chr21_27226559     ZGre    G    T        0      0        2 
  21  chr21_27226559     ZHar    G    T        0      0        2 
  21  chr21_27226559   Sample    G    T        0      0        2 
  21  chr21_27231793     AAsi    G    C        0      0        2 
  21  chr21_27231793     AKia    G    C        0      0        2 
  21  chr21_27231793     AOna    G    C        0      0        2 
  21  chr21_27231793     ASom    G    C        0      0        2 
  21  chr21_27231793     HCab    G    C        0      0        2 
  21  chr21_27231793     HPrz    G    C      0.5      1        2 
  21  chr21_27231793     ZBoe    G    C        0      0        2 
  21  chr21_27231793     ZGre    G    C        0      0        2 
  21  chr21_27231793     ZHar    G    C        0      0        2 
  21  chr21_27231793   Sample    G    C        0      0        2 
  21  chr21_27237966     AAsi    A    C        0      0        2 
  21  chr21_27237966     AKia    A    C        1      2        2 
  21  chr21_27237966     AOna    A    C        1      2        2 
  21  chr21_27237966     ASom    A    C        0      0        2 
  21  chr21_27237966     HCab    A    C        0      0        2 
  21  chr21_27237966     HPrz    A    C        0      0        2 
  21  chr21_27237966     ZBoe    A    C        0      0        2 
  21  chr21_27237966     ZGre    A    C        1      2        2 
  21  chr21_27237966     ZHar    A    C        0      0        2 
  21  chr21_27237966   Sample    A    C        0      0        2 
  21  chr21_27239633     AAsi    C    A        0      0        2 
  21  chr21_27239633     AKia    C    A        0      0        2 
  21  chr21_27239633     AOna    C    A        0      0        2 
  21  chr21_27239633     ASom    C    A        0      0        2 
  21  chr21_27239633     HCab    C    A      0.5      1        2 
  21  chr21_27239633     HPrz    C    A      0.5      1        2 
  21  chr21_27239633     ZBoe    C    A        0      0        2 
  21  chr21_27239633     ZGre    C    A        0      0        2 
  21  chr21_27239633     ZHar    C    A        0      0        2 
  21  chr21_27239633   Sample    C    A        0      0        2 
  21  chr21_27245508     AAsi    G    A        0      0        2 
  21  chr21_27245508     AKia    G    A        0      0        2 
  21  chr21_27245508     AOna    G    A        0      0        2 
  21  chr21_27245508     ASom    G    A        0      0        2 
  21  chr21_27245508     HCab    G    A        1      2        2 
  21  chr21_27245508     HPrz    G    A        1      2        2 
  21  chr21_27245508     ZBoe    G    A        0      0        2 
  21  chr21_27245508     ZGre    G    A        0      0        2 
  21  chr21_27245508     ZHar    G    A        0      0        2 
  21  chr21_27245508   Sample    G    A        0      0        2 
  21  chr21_27246990     AAsi    A    G        0      0        2 
  21  chr21_27246990     AKia    A    G        0      0        2 
  21  chr21_27246990     AOna    A    G        0      0        2 
  21  chr21_27246990     ASom    A    G        0      0        2 
  21  chr21_27246990     HCab    A    G        0      0        2 
  21  chr21_27246990     HPrz    A    G        0      0        2 
  21  chr21_27246990     ZBoe    A    G        1      2        2 
  21  chr21_27246990     ZGre    A    G        1      2        2 
  21  chr21_27246990     ZHar    A    G        1      2        2 
  21  chr21_27246990   Sample    A    G        0      0        2 
  21  chr21_27248102     AAsi    A    G        0      0        2 
  21  chr21_27248102     AKia    A    G        0      0        2 
  21  chr21_27248102     AOna    A    G        0      0        2 
  21  chr21_27248102     ASom    A    G        0      0        2 
  21  chr21_27248102     HCab    A    G        0      0        2 
  21  chr21_27248102     HPrz    A    G        0      0        2 
  21  chr21_27248102     ZBoe    A    G        0      0        2 
  21  chr21_27248102     ZGre    A    G        0      0        2 
  21  chr21_27248102     ZHar    A    G        1      2        2 
  21  chr21_27248102   Sample    A    G        0      0        2 
  21  chr21_27257853     AAsi    C    T        0      0        2 
  21  chr21_27257853     AKia    C    T        1      2        2 
  21  chr21_27257853     AOna    C    T        0      0        2 
  21  chr21_27257853     ASom    C    T        0      0        2 
  21  chr21_27257853     HCab    C    T        0      0        2 
  21  chr21_27257853     HPrz    C    T        0      0        2 
  21  chr21_27257853     ZBoe    C    T        0      0        2 
  21  chr21_27257853     ZGre    C    T        0      0        2 
  21  chr21_27257853     ZHar    C    T        0      0        2 
  21  chr21_27257853   Sample    C    T        0      0        2 
  21  chr21_27263395     AAsi    G    A        1      2        2 
  21  chr21_27263395     AKia    G    A        0      0        2 
  21  chr21_27263395     AOna    G    A        0      0        2 
  21  chr21_27263395     ASom    G    A        1      2        2 
  21  chr21_27263395     HCab    G    A        0      0        2 
  21  chr21_27263395     HPrz    G    A        0      0        2 
  21  chr21_27263395     ZBoe    G    A        0      0        2 
  21  chr21_27263395     ZGre    G    A        0      0        2 
  21  chr21_27263395     ZHar    G    A        0      0        2 
  21  chr21_27263395   Sample    G    A        1      2        2 
  21  chr21_27267681     AAsi    C    T        0      0        2 
  21  chr21_27267681     AKia    C    T        0      0        2 
  21  chr21_27267681     AOna    C    T        0      0        2 
  21  chr21_27267681     ASom    C    T        0      0        2 
  21  chr21_27267681     HCab    C    T        1      2        2 
  21  chr21_27267681     HPrz    C    T        1      2        2 
  21  chr21_27267681     ZBoe    C    T        0      0        2 
  21  chr21_27267681     ZGre    C    T        0      0        2 
  21  chr21_27267681     ZHar    C    T        0      0        2 
  21  chr21_27267681   Sample    C    T        0      0        2 
  21  chr21_27282515     AAsi    T    C        0      0        2 
  21  chr21_27282515     AKia    T    C      0.5      1        2 
  21  chr21_27282515     AOna    T    C        0      0        2 
  21  chr21_27282515     ASom    T    C        0      0        2 
  21  chr21_27282515     HCab    T    C        0      0        2 
  21  chr21_27282515     HPrz    T    C        0      0        2 
  21  chr21_27282515     ZBoe    T    C        0      0        2 
  21  chr21_27282515     ZGre    T    C        0      0        2 
  21  chr21_27282515     ZHar    T    C        0      0        2 
  21  chr21_27282515   Sample    T    C        0      0        2 
  21  chr21_27288588     AAsi    A    G        0      0        2 
  21  chr21_27288588     AKia    A    G        0      0        2 
  21  chr21_27288588     AOna    A    G        0      0        2 
  21  chr21_27288588     ASom    A    G        0      0        2 
  21  chr21_27288588     HCab    A    G        1      2        2 
  21  chr21_27288588     HPrz    A    G        1      2        2 
  21  chr21_27288588     ZBoe    A    G        0      0        2 
  21  chr21_27288588     ZGre    A    G        0      0        2 
  21  chr21_27288588     ZHar    A    G        0      0        2 
  21  chr21_27288588   Sample    A    G        0      0        2 
  21  chr21_27289424     AAsi    T    C        0      0        2 
  21  chr21_27289424     AKia    T    C        0      0        2 
  21  chr21_27289424     AOna    T    C        0      0        2 
  21  chr21_27289424     ASom    T    C        0      0        2 
  21  chr21_27289424     HCab    T    C        1      2        2 
  21  chr21_27289424     HPrz    T    C        1      2        2 
  21  chr21_27289424     ZBoe    T    C        0      0        2 
  21  chr21_27289424     ZGre    T    C        0      0        2 
  21  chr21_27289424     ZHar    T    C        0      0        2 
  21  chr21_27289424   Sample    T    C        0      0        2 
  21  chr21_27291325     AAsi    G    T        0      0        2 
  21  chr21_27291325     AKia    G    T      0.5      1        2 
  21  chr21_27291325     AOna    G    T      0.5      1        2 
  21  chr21_27291325     ASom    G    T        0      0        2 
  21  chr21_27291325     HCab    G    T        0      0        2 
  21  chr21_27291325     HPrz    G    T        0      0        2 
  21  chr21_27291325     ZBoe    G    T        0      0        2 
  21  chr21_27291325     ZGre    G    T        0      0        2 
  21  chr21_27291325     ZHar    G    T        0      0        2 
  21  chr21_27291325   Sample    G    T        0      0        2 
  21  chr21_27299769     AAsi    C    T        0      0        2 
  21  chr21_27299769     AKia    C    T      0.5      1        2 
  21  chr21_27299769     AOna    C    T        0      0        2 
  21  chr21_27299769     ASom    C    T        0      0        2 
  21  chr21_27299769     HCab    C    T        0      0        2 
  21  chr21_27299769     HPrz    C    T        0      0        2 
  21  chr21_27299769     ZBoe    C    T        0      0        2 
  21  chr21_27299769     ZGre    C    T        0      0        2 
  21  chr21_27299769     ZHar    C    T        0      0        2 
  21  chr21_27299769   Sample    C    T        0      0        2 
  21  chr21_27306247     AAsi    T    C        0      0        2 
  21  chr21_27306247     AKia    T    C      0.5      1        2 
  21  chr21_27306247     AOna    T    C      0.5      1        2 
  21  chr21_27306247     ASom    T    C        0      0        2 
  21  chr21_27306247     HCab    T    C        0      0        2 
  21  chr21_27306247     HPrz    T    C        0      0        2 
  21  chr21_27306247     ZBoe    T    C        0      0        2 
  21  chr21_27306247     ZGre    T    C        0      0        2 
  21  chr21_27306247     ZHar    T    C        0      0        2 
  21  chr21_27306247   Sample    T    C        0      0        2 
  21  chr21_27306473     AAsi    A    T        0      0        2 
  21  chr21_27306473     AKia    A    T        0      0        2 
  21  chr21_27306473     AOna    A    T        0      0        2 
  21  chr21_27306473     ASom    A    T        0      0        2 
  21  chr21_27306473     HCab    A    T        1      2        2 
  21  chr21_27306473     HPrz    A    T        1      2        2 
  21  chr21_27306473     ZBoe    A    T        0      0        2 
  21  chr21_27306473     ZGre    A    T        0      0        2 
  21  chr21_27306473     ZHar    A    T        0      0        2 
  21  chr21_27306473   Sample    A    T        0      0        2 
  21  chr21_27306634     AAsi    A    G        0      0        2 
  21  chr21_27306634     AKia    A    G        0      0        2 
  21  chr21_27306634     AOna    A    G        0      0        2 
  21  chr21_27306634     ASom    A    G        0      0        2 
  21  chr21_27306634     HCab    A    G        1      2        2 
  21  chr21_27306634     HPrz    A    G        1      2        2 
  21  chr21_27306634     ZBoe    A    G        0      0        2 
  21  chr21_27306634     ZGre    A    G        0      0        2 
  21  chr21_27306634     ZHar    A    G        0      0        2 
  21  chr21_27306634   Sample    A    G        0      0        2 
  21  chr21_27311102     AAsi    T    C        0      0        2 
  21  chr21_27311102     AKia    T    C        0      0        2 
  21  chr21_27311102     AOna    T    C        0      0        2 
  21  chr21_27311102     ASom    T    C        0      0        2 
  21  chr21_27311102     HCab    T    C        1      2        2 
  21  chr21_27311102     HPrz    T    C        1      2        2 
  21  chr21_27311102     ZBoe    T    C        0      0        2 
  21  chr21_27311102     ZGre    T    C        0      0        2 
  21  chr21_27311102     ZHar    T    C        0      0        2 
  21  chr21_27311102   Sample    T    C        0      0        2 
  21  chr21_27319988     AAsi    T    C        0      0        2 
  21  chr21_27319988     AKia    T    C        0      0        2 
  21  chr21_27319988     AOna    T    C        0      0        2 
  21  chr21_27319988     ASom    T    C        0      0        2 
  21  chr21_27319988     HCab    T    C        0      0        2 
  21  chr21_27319988     HPrz    T    C        0      0        2 
  21  chr21_27319988     ZBoe    T    C      0.5      1        2 
  21  chr21_27319988     ZGre    T    C        0      0        2 
  21  chr21_27319988     ZHar    T    C        0      0        2 
  21  chr21_27319988   Sample    T    C        0      0        2 
  21  chr21_27322775     AAsi    T    C        0      0        2 
  21  chr21_27322775     AKia    T    C        0      0        2 
  21  chr21_27322775     AOna    T    C        0      0        2 
  21  chr21_27322775     ASom    T    C        0      0        2 
  21  chr21_27322775     HCab    T    C        0      0        2 
  21  chr21_27322775     HPrz    T    C        0      0        2 
  21  chr21_27322775     ZBoe    T    C        0      0        2 
  21  chr21_27322775     ZGre    T    C        0      0        2 
  21  chr21_27322775     ZHar    T    C      0.5      1        2 
  21  chr21_27322775   Sample    T    C        0      0        2 
  21  chr21_27323998     AAsi    A    G        0      0        2 
  21  chr21_27323998     AKia    A    G        0      0        2 
  21  chr21_27323998     AOna    A    G      0.5      1        2 
  21  chr21_27323998     ASom    A    G        0      0        2 
  21  chr21_27323998     HCab    A    G        0      0        2 
  21  chr21_27323998     HPrz    A    G        0      0        2 
  21  chr21_27323998     ZBoe    A    G        0      0        2 
  21  chr21_27323998     ZGre    A    G        0      0        2 
  21  chr21_27323998     ZHar    A    G        0      0        2 
  21  chr21_27323998   Sample    A    G        0      0        2 
  21  chr21_27330196     AAsi    A    T        1      2        2 
  21  chr21_27330196     AKia    A    T        0      0        2 
  21  chr21_27330196     AOna    A    T        0      0        2 
  21  chr21_27330196     ASom    A    T        1      2        2 
  21  chr21_27330196     HCab    A    T        0      0        2 
  21  chr21_27330196     HPrz    A    T        0      0        2 
  21  chr21_27330196     ZBoe    A    T        0      0        2 
  21  chr21_27330196     ZGre    A    T        0      0        2 
  21  chr21_27330196     ZHar    A    T        0      0        2 
  21  chr21_27330196   Sample    A    T        1      2        2 
  21  chr21_27334664     AAsi    T    G        0      0        2 
  21  chr21_27334664     AKia    T    G        0      0        2 
  21  chr21_27334664     AOna    T    G        0      0        2 
  21  chr21_27334664     ASom    T    G        0      0        2 
  21  chr21_27334664     HCab    T    G      0.5      1        2 
  21  chr21_27334664     HPrz    T    G        0      0        2 
  21  chr21_27334664     ZBoe    T    G        0      0        2 
  21  chr21_27334664     ZGre    T    G        0      0        2 
  21  chr21_27334664     ZHar    T    G        0      0        2 
  21  chr21_27334664   Sample    T    G        0      0        2 
  21  chr21_27339655     AAsi    A    T        0      0        2 
  21  chr21_27339655     AKia    A    T        0      0        2 
  21  chr21_27339655     AOna    A    T        0      0        2 
  21  chr21_27339655     ASom    A    T        0      0        2 
  21  chr21_27339655     HCab    A    T        1      2        2 
  21  chr21_27339655     HPrz    A    T        1      2        2 
  21  chr21_27339655     ZBoe    A    T        0      0        2 
  21  chr21_27339655     ZGre    A    T        0      0        2 
  21  chr21_27339655     ZHar    A    T        0      0        2 
  21  chr21_27339655   Sample    A    T        0      0        2 
  21  chr21_27341341     AAsi    T    C        0      0        2 
  21  chr21_27341341     AKia    T    C        1      2        2 
  21  chr21_27341341     AOna    T    C        0      0        2 
  21  chr21_27341341     ASom    T    C        0      0        2 
  21  chr21_27341341     HCab    T    C        0      0        2 
  21  chr21_27341341     HPrz    T    C        0      0        2 
  21  chr21_27341341     ZBoe    T    C        0      0        2 
  21  chr21_27341341     ZGre    T    C        0      0        2 
  21  chr21_27341341     ZHar    T    C        0      0        2 
  21  chr21_27341341   Sample    T    C        0      0        2 
  21  chr21_27347975     AAsi    T    C        0      0        2 
  21  chr21_27347975     AKia    T    C        0      0        2 
  21  chr21_27347975     AOna    T    C        0      0        2 
  21  chr21_27347975     ASom    T    C        0      0        2 
  21  chr21_27347975     HCab    T    C        1      2        2 
  21  chr21_27347975     HPrz    T    C        1      2        2 
  21  chr21_27347975     ZBoe    T    C        0      0        2 
  21  chr21_27347975     ZGre    T    C        0      0        2 
  21  chr21_27347975     ZHar    T    C        0      0        2 
  21  chr21_27347975   Sample    T    C        0      0        2 
  21  chr21_27348385     AAsi    G    A        0      0        2 
  21  chr21_27348385     AKia    G    A        0      0        2 
  21  chr21_27348385     AOna    G    A      0.5      1        2 
  21  chr21_27348385     ASom    G    A        0      0        2 
  21  chr21_27348385     HCab    G    A        0      0        2 
  21  chr21_27348385     HPrz    G    A        0      0        2 
  21  chr21_27348385     ZBoe    G    A        0      0        2 
  21  chr21_27348385     ZGre    G    A        0      0        2 
  21  chr21_27348385     ZHar    G    A        0      0        2 
  21  chr21_27348385   Sample    G    A        0      0        2 
  21  chr21_27353217     AAsi    G    C        1      2        2 
  21  chr21_27353217     AKia    G    C        0      0        2 
  21  chr21_27353217     AOna    G    C        0      0        2 
  21  chr21_27353217     ASom    G    C        1      2        2 
  21  chr21_27353217     HCab    G    C        0      0        2 
  21  chr21_27353217     HPrz    G    C        0      0        2 
  21  chr21_27353217     ZBoe    G    C        0      0        2 
  21  chr21_27353217     ZGre    G    C        0      0        2 
  21  chr21_27353217     ZHar    G    C        0      0        2 
  21  chr21_27353217   Sample    G    C        1      2        2 
  21  chr21_27363346     AAsi    T    C        0      0        2 
  21  chr21_27363346     AKia    T    C        0      0        2 
  21  chr21_27363346     AOna    T    C        0      0        2 
  21  chr21_27363346     ASom    T    C        0      0        2 
  21  chr21_27363346     HCab    T    C        0      0        2 
  21  chr21_27363346     HPrz    T    C      0.5      1        2 
  21  chr21_27363346     ZBoe    T    C        0      0        2 
  21  chr21_27363346     ZGre    T    C        0      0        2 
  21  chr21_27363346     ZHar    T    C        0      0        2 
  21  chr21_27363346   Sample    T    C        0      0        2 
  21  chr21_27363634     AAsi    A    C        0      0        2 
  21  chr21_27363634     AKia    A    C        0      0        2 
  21  chr21_27363634     AOna    A    C        0      0        2 
  21  chr21_27363634     ASom    A    C        0      0        2 
  21  chr21_27363634     HCab    A    C        0      0        2 
  21  chr21_27363634     HPrz    A    C        0      0        2 
  21  chr21_27363634     ZBoe    A    C        0      0        2 
  21  chr21_27363634     ZGre    A    C        1      2        2 
  21  chr21_27363634     ZHar    A    C        0      0        2 
  21  chr21_27363634   Sample    A    C        0      0        2 
  21  chr21_27364214     AAsi    A    G        0      0        2 
  21  chr21_27364214     AKia    A    G        0      0        2 
  21  chr21_27364214     AOna    A    G        0      0        2 
  21  chr21_27364214     ASom    A    G        0      0        2 
  21  chr21_27364214     HCab    A    G        1      2        2 
  21  chr21_27364214     HPrz    A    G        1      2        2 
  21  chr21_27364214     ZBoe    A    G        0      0        2 
  21  chr21_27364214     ZGre    A    G        0      0        2 
  21  chr21_27364214     ZHar    A    G        0      0        2 
  21  chr21_27364214   Sample    A    G        0      0        2 
  21  chr21_27376552     AAsi    C    G        0      0        2 
  21  chr21_27376552     AKia    C    G        0      0        2 
  21  chr21_27376552     AOna    C    G        0      0        2 
  21  chr21_27376552     ASom    C    G        0      0        2 
  21  chr21_27376552     HCab    C    G        0      0        2 
  21  chr21_27376552     HPrz    C    G        0      0        2 
  21  chr21_27376552     ZBoe    C    G        0      0        2 
  21  chr21_27376552     ZGre    C    G      0.5      1        2 
  21  chr21_27376552     ZHar    C    G        0      0        2 
  21  chr21_27376552   Sample    C    G        0      0        2 
  21  chr21_27378286     AAsi    T    A        0      0        2 
  21  chr21_27378286     AKia    T    A        0      0        2 
  21  chr21_27378286     AOna    T    A        0      0        2 
  21  chr21_27378286     ASom    T    A        0      0        2 
  21  chr21_27378286     HCab    T    A        1      2        2 
  21  chr21_27378286     HPrz    T    A        1      2        2 
  21  chr21_27378286     ZBoe    T    A        0      0        2 
  21  chr21_27378286     ZGre    T    A        0      0        2 
  21  chr21_27378286     ZHar    T    A        0      0        2 
  21  chr21_27378286   Sample    T    A        0      0        2 
  21  chr21_27388223     AAsi    T    C        0      0        2 
  21  chr21_27388223     AKia    T    C        0      0        2 
  21  chr21_27388223     AOna    T    C        0      0        2 
  21  chr21_27388223     ASom    T    C        0      0        2 
  21  chr21_27388223     HCab    T    C        0      0        2 
  21  chr21_27388223     HPrz    T    C        0      0        2 
  21  chr21_27388223     ZBoe    T    C      0.5      1        2 
  21  chr21_27388223     ZGre    T    C        0      0        2 
  21  chr21_27388223     ZHar    T    C        0      0        2 
  21  chr21_27388223   Sample    T    C        0      0        2 
  21  chr21_27391435     AAsi    A    T        0      0        2 
  21  chr21_27391435     AKia    A    T        0      0        2 
  21  chr21_27391435     AOna    A    T      0.5      1        2 
  21  chr21_27391435     ASom    A    T        0      0        2 
  21  chr21_27391435     HCab    A    T        0      0        2 
  21  chr21_27391435     HPrz    A    T        0      0        2 
  21  chr21_27391435     ZBoe    A    T        0      0        2 
  21  chr21_27391435     ZGre    A    T        0      0        2 
  21  chr21_27391435     ZHar    A    T        0      0        2 
  21  chr21_27391435   Sample    A    T        0      0        2 
  21  chr21_27396241     AAsi    T    C        0      0        2 
  21  chr21_27396241     AKia    T    C        0      0        2 
  21  chr21_27396241     AOna    T    C        0      0        2 
  21  chr21_27396241     ASom    T    C        0      0        2 
  21  chr21_27396241     HCab    T    C        0      0        2 
  21  chr21_27396241     HPrz    T    C        0      0        2 
  21  chr21_27396241     ZBoe    T    C        0      0        2 
  21  chr21_27396241     ZGre    T    C        1      2        2 
  21  chr21_27396241     ZHar    T    C        0      0        2 
  21  chr21_27396241   Sample    T    C        0      0        2 
  21  chr21_27397850     AAsi    A    G        0      0        2 
  21  chr21_27397850     AKia    A    G        0      0        2 
  21  chr21_27397850     AOna    A    G        0      0        2 
  21  chr21_27397850     ASom    A    G        0      0        2 
  21  chr21_27397850     HCab    A    G        0      0        2 
  21  chr21_27397850     HPrz    A    G        0      0        2 
  21  chr21_27397850     ZBoe    A    G        0      0        2 
  21  chr21_27397850     ZGre    A    G        1      2        2 
  21  chr21_27397850     ZHar    A    G        0      0        2 
  21  chr21_27397850   Sample    A    G        0      0        2 
  21  chr21_27404960     AAsi    T    C        0      0        2 
  21  chr21_27404960     AKia    T    C        0      0        2 
  21  chr21_27404960     AOna    T    C        0      0        2 
  21  chr21_27404960     ASom    T    C        0      0        2 
  21  chr21_27404960     HCab    T    C      0.5      1        2 
  21  chr21_27404960     HPrz    T    C        0      0        2 
  21  chr21_27404960     ZBoe    T    C        0      0        2 
  21  chr21_27404960     ZGre    T    C        0      0        2 
  21  chr21_27404960     ZHar    T    C        0      0        2 
  21  chr21_27404960   Sample    T    C        0      0        2 
  21  chr21_27417485     AAsi    A    G        0      0        2 
  21  chr21_27417485     AKia    A    G        1      2        2 
  21  chr21_27417485     AOna    A    G        0      0        2 
  21  chr21_27417485     ASom    A    G        0      0        2 
  21  chr21_27417485     HCab    A    G        0      0        2 
  21  chr21_27417485     HPrz    A    G        0      0        2 
  21  chr21_27417485     ZBoe    A    G        0      0        2 
  21  chr21_27417485     ZGre    A    G        0      0        2 
  21  chr21_27417485     ZHar    A    G        0      0        2 
  21  chr21_27417485   Sample    A    G        0      0        2 
  21  chr21_27418865     AAsi    T    G        0      0        2 
  21  chr21_27418865     AKia    T    G        0      0        2 
  21  chr21_27418865     AOna    T    G        0      0        2 
  21  chr21_27418865     ASom    T    G        0      0        2 
  21  chr21_27418865     HCab    T    G        1      2        2 
  21  chr21_27418865     HPrz    T    G        1      2        2 
  21  chr21_27418865     ZBoe    T    G        0      0        2 
  21  chr21_27418865     ZGre    T    G        0      0        2 
  21  chr21_27418865     ZHar    T    G        0      0        2 
  21  chr21_27418865   Sample    T    G        0      0        2 
  21  chr21_27418884     AAsi    T    C        0      0        2 
  21  chr21_27418884     AKia    T    C        1      2        2 
  21  chr21_27418884     AOna    T    C        0      0        2 
  21  chr21_27418884     ASom    T    C        0      0        2 
  21  chr21_27418884     HCab    T    C        0      0        2 
  21  chr21_27418884     HPrz    T    C        0      0        2 
  21  chr21_27418884     ZBoe    T    C        0      0        2 
  21  chr21_27418884     ZGre    T    C        0      0        2 
  21  chr21_27418884     ZHar    T    C        0      0        2 
  21  chr21_27418884   Sample    T    C        0      0        2 
  21  chr21_27425172     AAsi    G    A        0      0        2 
  21  chr21_27425172     AKia    G    A        0      0        2 
  21  chr21_27425172     AOna    G    A        0      0        2 
  21  chr21_27425172     ASom    G    A        0      0        2 
  21  chr21_27425172     HCab    G    A        1      2        2 
  21  chr21_27425172     HPrz    G    A        1      2        2 
  21  chr21_27425172     ZBoe    G    A        0      0        2 
  21  chr21_27425172     ZGre    G    A        0      0        2 
  21  chr21_27425172     ZHar    G    A        0      0        2 
  21  chr21_27425172   Sample    G    A        0      0        2 
  21  chr21_27426900     AAsi    T    C        0      0        2 
  21  chr21_27426900     AKia    T    C        0      0        2 
  21  chr21_27426900     AOna    T    C        0      0        2 
  21  chr21_27426900     ASom    T    C        0      0        2 
  21  chr21_27426900     HCab    T    C        0      0        2 
  21  chr21_27426900     HPrz    T    C        0      0        2 
  21  chr21_27426900     ZBoe    T    C        0      0        2 
  21  chr21_27426900     ZGre    T    C        1      2        2 
  21  chr21_27426900     ZHar    T    C        0      0        2 
  21  chr21_27426900   Sample    T    C        0      0        2 
  21  chr21_27429964     AAsi    G    C        0      0        2 
  21  chr21_27429964     AKia    G    C        0      0        2 
  21  chr21_27429964     AOna    G    C        0      0        2 
  21  chr21_27429964     ASom    G    C        0      0        2 
  21  chr21_27429964     HCab    G    C        0      0        2 
  21  chr21_27429964     HPrz    G    C        0      0        2 
  21  chr21_27429964     ZBoe    G    C        0      0        2 
  21  chr21_27429964     ZGre    G    C      0.5      1        2 
  21  chr21_27429964     ZHar    G    C        0      0        2 
  21  chr21_27429964   Sample    G    C        0      0        2 
  21  chr21_27430305     AAsi    A    G        0      0        2 
  21  chr21_27430305     AKia    A    G        0      0        2 
  21  chr21_27430305     AOna    A    G        0      0        2 
  21  chr21_27430305     ASom    A    G        0      0        2 
  21  chr21_27430305     HCab    A    G        0      0        2 
  21  chr21_27430305     HPrz    A    G        0      0        2 
  21  chr21_27430305     ZBoe    A    G        0      0        2 
  21  chr21_27430305     ZGre    A    G        0      0        2 
  21  chr21_27430305     ZHar    A    G        1      2        2 
  21  chr21_27430305   Sample    A    G        0      0        2 
  21  chr21_27432900     AAsi    G    A        0      0        2 
  21  chr21_27432900     AKia    G    A        0      0        2 
  21  chr21_27432900     AOna    G    A        0      0        2 
  21  chr21_27432900     ASom    G    A        0      0        2 
  21  chr21_27432900     HCab    G    A        1      2        2 
  21  chr21_27432900     HPrz    G    A        1      2        2 
  21  chr21_27432900     ZBoe    G    A        0      0        2 
  21  chr21_27432900     ZGre    G    A        0      0        2 
  21  chr21_27432900     ZHar    G    A        0      0        2 
  21  chr21_27432900   Sample    G    A        0      0        2 
  21  chr21_27433891     AAsi    C    T        0      0        2 
  21  chr21_27433891     AKia    C    T        0      0        2 
  21  chr21_27433891     AOna    C    T      0.5      1        2 
  21  chr21_27433891     ASom    C    T        0      0        2 
  21  chr21_27433891     HCab    C    T        1      2        2 
  21  chr21_27433891     HPrz    C    T        1      2        2 
  21  chr21_27433891     ZBoe    C    T        0      0        2 
  21  chr21_27433891     ZGre    C    T        0      0        2 
  21  chr21_27433891     ZHar    C    T        0      0        2 
  21  chr21_27433891   Sample    C    T        0      0        2 
  21  chr21_27446050     AAsi    T    C        0      0        2 
  21  chr21_27446050     AKia    T    C        1      2        2 
  21  chr21_27446050     AOna    T    C        0      0        2 
  21  chr21_27446050     ASom    T    C        0      0        2 
  21  chr21_27446050     HCab    T    C        0      0        2 
  21  chr21_27446050     HPrz    T    C        0      0        2 
  21  chr21_27446050     ZBoe    T    C        0      0        2 
  21  chr21_27446050     ZGre    T    C        0      0        2 
  21  chr21_27446050     ZHar    T    C        0      0        2 
  21  chr21_27446050   Sample    T    C        0      0        2 
  21  chr21_27471230     AAsi    G    C        0      0        2 
  21  chr21_27471230     AKia    G    C        0      0        2 
  21  chr21_27471230     AOna    G    C      0.5      1        2 
  21  chr21_27471230     ASom    G    C        0      0        2 
  21  chr21_27471230     HCab    G    C        0      0        2 
  21  chr21_27471230     HPrz    G    C        0      0        2 
  21  chr21_27471230     ZBoe    G    C        0      0        2 
  21  chr21_27471230     ZGre    G    C        0      0        2 
  21  chr21_27471230     ZHar    G    C        0      0        2 
  21  chr21_27471230   Sample    G    C        0      0        2 
  21  chr21_27474549     AAsi    C    G        0      0        2 
  21  chr21_27474549     AKia    C    G        0      0        2 
  21  chr21_27474549     AOna    C    G      0.5      1        2 
  21  chr21_27474549     ASom    C    G        0      0        2 
  21  chr21_27474549     HCab    C    G        0      0        2 
  21  chr21_27474549     HPrz    C    G        0      0        2 
  21  chr21_27474549     ZBoe    C    G        0      0        2 
  21  chr21_27474549     ZGre    C    G        0      0        2 
  21  chr21_27474549     ZHar    C    G        0      0        2 
  21  chr21_27474549   Sample    C    G        0      0        2 
  21  chr21_27475928     AAsi    T    G        0      0        2 
  21  chr21_27475928     AKia    T    G        1      2        2 
  21  chr21_27475928     AOna    T    G        0      0        2 
  21  chr21_27475928     ASom    T    G        0      0        2 
  21  chr21_27475928     HCab    T    G        0      0        2 
  21  chr21_27475928     HPrz    T    G        0      0        2 
  21  chr21_27475928     ZBoe    T    G        0      0        2 
  21  chr21_27475928     ZGre    T    G        0      0        2 
  21  chr21_27475928     ZHar    T    G        0      0        2 
  21  chr21_27475928   Sample    T    G        0      0        2 
  21  chr21_27477690     AAsi    G    A        0      0        2 
  21  chr21_27477690     AKia    G    A        0      0        2 
  21  chr21_27477690     AOna    G    A        0      0        2 
  21  chr21_27477690     ASom    G    A        0      0        2 
  21  chr21_27477690     HCab    G    A        1      2        2 
  21  chr21_27477690     HPrz    G    A        1      2        2 
  21  chr21_27477690     ZBoe    G    A        0      0        2 
  21  chr21_27477690     ZGre    G    A        0      0        2 
  21  chr21_27477690     ZHar    G    A        0      0        2 
  21  chr21_27477690   Sample    G    A        0      0        2 
  21  chr21_27478829     AAsi    A    G        0      0        2 
  21  chr21_27478829     AKia    A    G        1      2        2 
  21  chr21_27478829     AOna    A    G      0.5      1        2 
  21  chr21_27478829     ASom    A    G        0      0        2 
  21  chr21_27478829     HCab    A    G        0      0        2 
  21  chr21_27478829     HPrz    A    G        0      0        2 
  21  chr21_27478829     ZBoe    A    G        0      0        2 
  21  chr21_27478829     ZGre    A    G        0      0        2 
  21  chr21_27478829     ZHar    A    G        0      0        2 
  21  chr21_27478829   Sample    A    G        0      0        2 
  21  chr21_27482174     AAsi    G    A        0      0        2 
  21  chr21_27482174     AKia    G    A        0      0        2 
  21  chr21_27482174     AOna    G    A        0      0        2 
  21  chr21_27482174     ASom    G    A        0      0        2 
  21  chr21_27482174     HCab    G    A        0      0        2 
  21  chr21_27482174     HPrz    G    A        0      0        2 
  21  chr21_27482174     ZBoe    G    A        1      2        2 
  21  chr21_27482174     ZGre    G    A        1      2        2 
  21  chr21_27482174     ZHar    G    A        1      2        2 
  21  chr21_27482174   Sample    G    A        0      0        2 
  21  chr21_27490013     AAsi    G    A        0      0        2 
  21  chr21_27490013     AKia    G    A        0      0        2 
  21  chr21_27490013     AOna    G    A        0      0        2 
  21  chr21_27490013     ASom    G    A        0      0        2 
  21  chr21_27490013     HCab    G    A      0.5      1        2 
  21  chr21_27490013     HPrz    G    A        0      0        2 
  21  chr21_27490013     ZBoe    G    A        0      0        2 
  21  chr21_27490013     ZGre    G    A        0      0        2 
  21  chr21_27490013     ZHar    G    A        0      0        2 
  21  chr21_27490013   Sample    G    A        0      0        2 
  21  chr21_27493367     AAsi    C    T        0      0        2 
  21  chr21_27493367     AKia    C    T        0      0        2 
  21  chr21_27493367     AOna    C    T        0      0        2 
  21  chr21_27493367     ASom    C    T        0      0        2 
  21  chr21_27493367     HCab    C    T        0      0        2 
  21  chr21_27493367     HPrz    C    T      0.5      1        2 
  21  chr21_27493367     ZBoe    C    T        0      0        2 
  21  chr21_27493367     ZGre    C    T        0      0        2 
  21  chr21_27493367     ZHar    C    T        0      0        2 
  21  chr21_27493367   Sample    C    T        0      0        2 
  21  chr21_27493479     AAsi    C    A        0      0        2 
  21  chr21_27493479     AKia    C    A        0      0        2 
  21  chr21_27493479     AOna    C    A        0      0        2 
  21  chr21_27493479     ASom    C    A        0      0        2 
  21  chr21_27493479     HCab    C    A        0      0        2 
  21  chr21_27493479     HPrz    C    A        0      0        2 
  21  chr21_27493479     ZBoe    C    A        0      0        2 
  21  chr21_27493479     ZGre    C    A        1      2        2 
  21  chr21_27493479     ZHar    C    A        0      0        2 
  21  chr21_27493479   Sample    C    A        0      0        2 
  21  chr21_27505981     AAsi    G    C        0      0        2 
  21  chr21_27505981     AKia    G    C        0      0        2 
  21  chr21_27505981     AOna    G    C        0      0        2 
  21  chr21_27505981     ASom    G    C        0      0        2 
  21  chr21_27505981     HCab    G    C        0      0        2 
  21  chr21_27505981     HPrz    G    C      0.5      1        2 
  21  chr21_27505981     ZBoe    G    C        0      0        2 
  21  chr21_27505981     ZGre    G    C        0      0        2 
  21  chr21_27505981     ZHar    G    C        0      0        2 
  21  chr21_27505981   Sample    G    C        0      0        2 
  21  chr21_27506845     AAsi    G    A        0      0        2 
  21  chr21_27506845     AKia    G    A        1      2        2 
  21  chr21_27506845     AOna    G    A      0.5      1        2 
  21  chr21_27506845     ASom    G    A        0      0        2 
  21  chr21_27506845     HCab    G    A        0      0        2 
  21  chr21_27506845     HPrz    G    A        0      0        2 
  21  chr21_27506845     ZBoe    G    A        0      0        2 
  21  chr21_27506845     ZGre    G    A        0      0        2 
  21  chr21_27506845     ZHar    G    A        0      0        2 
  21  chr21_27506845   Sample    G    A        0      0        2 
  21  chr21_27507856     AAsi    T    C        0      0        2 
  21  chr21_27507856     AKia    T    C        0      0        2 
  21  chr21_27507856     AOna    T    C        0      0        2 
  21  chr21_27507856     ASom    T    C        0      0        2 
  21  chr21_27507856     HCab    T    C        0      0        2 
  21  chr21_27507856     HPrz    T    C        0      0        2 
  21  chr21_27507856     ZBoe    T    C        0      0        2 
  21  chr21_27507856     ZGre    T    C      0.5      1        2 
  21  chr21_27507856     ZHar    T    C        0      0        2 
  21  chr21_27507856   Sample    T    C        0      0        2 
  21  chr21_27514903     AAsi    C    T        0      0        2 
  21  chr21_27514903     AKia    C    T        0      0        2 
  21  chr21_27514903     AOna    C    T        0      0        2 
  21  chr21_27514903     ASom    C    T        0      0        2 
  21  chr21_27514903     HCab    C    T        1      2        2 
  21  chr21_27514903     HPrz    C    T        1      2        2 
  21  chr21_27514903     ZBoe    C    T        0      0        2 
  21  chr21_27514903     ZGre    C    T        0      0        2 
  21  chr21_27514903     ZHar    C    T        0      0        2 
  21  chr21_27514903   Sample    C    T        0      0        2 
  21  chr21_27519428     AAsi    G    C        0      0        2 
  21  chr21_27519428     AKia    G    C        0      0        2 
  21  chr21_27519428     AOna    G    C        0      0        2 
  21  chr21_27519428     ASom    G    C        0      0        2 
  21  chr21_27519428     HCab    G    C        0      0        2 
  21  chr21_27519428     HPrz    G    C        0      0        2 
  21  chr21_27519428     ZBoe    G    C        1      2        2 
  21  chr21_27519428     ZGre    G    C        0      0        2 
  21  chr21_27519428     ZHar    G    C        0      0        2 
  21  chr21_27519428   Sample    G    C        0      0        2 
  21  chr21_27520600     AAsi    A    G        0      0        2 
  21  chr21_27520600     AKia    A    G      0.5      1        2 
  21  chr21_27520600     AOna    A    G        0      0        2 
  21  chr21_27520600     ASom    A    G        0      0        2 
  21  chr21_27520600     HCab    A    G        0      0        2 
  21  chr21_27520600     HPrz    A    G        0      0        2 
  21  chr21_27520600     ZBoe    A    G        0      0        2 
  21  chr21_27520600     ZGre    A    G        0      0        2 
  21  chr21_27520600     ZHar    A    G        0      0        2 
  21  chr21_27520600   Sample    A    G        0      0        2 
  21  chr21_27529121     AAsi    G    A      0.5      1        2 
  21  chr21_27529121     AKia    G    A        0      0        2 
  21  chr21_27529121     AOna    G    A        0      0        2 
  21  chr21_27529121     ASom    G    A        0      0        2 
  21  chr21_27529121     HCab    G    A        0      0        2 
  21  chr21_27529121     HPrz    G    A        0      0        2 
  21  chr21_27529121     ZBoe    G    A        0      0        2 
  21  chr21_27529121     ZGre    G    A        0      0        2 
  21  chr21_27529121     ZHar    G    A        0      0        2 
  21  chr21_27529121   Sample    G    A        0      0        2 
  21  chr21_27529181     AAsi    T    C        0      0        2 
  21  chr21_27529181     AKia    T    C        0      0        2 
  21  chr21_27529181     AOna    T    C        0      0        2 
  21  chr21_27529181     ASom    T    C        0      0        2 
  21  chr21_27529181     HCab    T    C        0      0        2 
  21  chr21_27529181     HPrz    T    C        0      0        2 
  21  chr21_27529181     ZBoe    T    C        1      2        2 
  21  chr21_27529181     ZGre    T    C        0      0        2 
  21  chr21_27529181     ZHar    T    C        0      0        2 
  21  chr21_27529181   Sample    T    C        0      0        2 
  21  chr21_27529452     AAsi    T    C        0      0        2 
  21  chr21_27529452     AKia    T    C        0      0        2 
  21  chr21_27529452     AOna    T    C        0      0        2 
  21  chr21_27529452     ASom    T    C        0      0        2 
  21  chr21_27529452     HCab    T    C        0      0        2 
  21  chr21_27529452     HPrz    T    C        0      0        2 
  21  chr21_27529452     ZBoe    T    C        0      0        2 
  21  chr21_27529452     ZGre    T    C        1      2        2 
  21  chr21_27529452     ZHar    T    C        0      0        2 
  21  chr21_27529452   Sample    T    C        0      0        2 
  21  chr21_27530919     AAsi    T    C        1      2        2 
  21  chr21_27530919     AKia    T    C        0      0        2 
  21  chr21_27530919     AOna    T    C        0      0        2 
  21  chr21_27530919     ASom    T    C        1      2        2 
  21  chr21_27530919     HCab    T    C        0      0        2 
  21  chr21_27530919     HPrz    T    C        0      0        2 
  21  chr21_27530919     ZBoe    T    C        0      0        2 
  21  chr21_27530919     ZGre    T    C        0      0        2 
  21  chr21_27530919     ZHar    T    C        0      0        2 
  21  chr21_27530919   Sample    T    C        1      2        2 
  21  chr21_27532051     AAsi    A    G        0      0        2 
  21  chr21_27532051     AKia    A    G        1      2        2 
  21  chr21_27532051     AOna    A    G        1      2        2 
  21  chr21_27532051     ASom    A    G        0      0        2 
  21  chr21_27532051     HCab    A    G        0      0        2 
  21  chr21_27532051     HPrz    A    G        0      0        2 
  21  chr21_27532051     ZBoe    A    G        0      0        2 
  21  chr21_27532051     ZGre    A    G        0      0        2 
  21  chr21_27532051     ZHar    A    G        0      0        2 
  21  chr21_27532051   Sample    A    G        0      0        2 
  21  chr21_27533613     AAsi    T    A        0      0        2 
  21  chr21_27533613     AKia    T    A        0      0        2 
  21  chr21_27533613     AOna    T    A        0      0        2 
  21  chr21_27533613     ASom    T    A        1      2        2 
  21  chr21_27533613     HCab    T    A        0      0        2 
  21  chr21_27533613     HPrz    T    A        0      0        2 
  21  chr21_27533613     ZBoe    T    A        0      0        2 
  21  chr21_27533613     ZGre    T    A        0      0        2 
  21  chr21_27533613     ZHar    T    A        0      0        2 
  21  chr21_27533613   Sample    T    A        0      0        2 
  21  chr21_27534447     AAsi    T    C        0      0        2 
  21  chr21_27534447     AKia    T    C        0      0        2 
  21  chr21_27534447     AOna    T    C        0      0        2 
  21  chr21_27534447     ASom    T    C        1      2        2 
  21  chr21_27534447     HCab    T    C        0      0        2 
  21  chr21_27534447     HPrz    T    C        0      0        2 
  21  chr21_27534447     ZBoe    T    C        0      0        2 
  21  chr21_27534447     ZGre    T    C        0      0        2 
  21  chr21_27534447     ZHar    T    C        0      0        2 
  21  chr21_27534447   Sample    T    C        0      0        2 
  21  chr21_27539370     AAsi    T    G        0      0        2 
  21  chr21_27539370     AKia    T    G        0      0        2 
  21  chr21_27539370     AOna    T    G        0      0        2 
  21  chr21_27539370     ASom    T    G        0      0        2 
  21  chr21_27539370     HCab    T    G        0      0        2 
  21  chr21_27539370     HPrz    T    G        0      0        2 
  21  chr21_27539370     ZBoe    T    G      0.5      1        2 
  21  chr21_27539370     ZGre    T    G        0      0        2 
  21  chr21_27539370     ZHar    T    G        0      0        2 
  21  chr21_27539370   Sample    T    G        0      0        2 
  21  chr21_27544261     AAsi    C    T      0.5      1        2 
  21  chr21_27544261     AKia    C    T        0      0        2 
  21  chr21_27544261     AOna    C    T        0      0        2 
  21  chr21_27544261     ASom    C    T        0      0        2 
  21  chr21_27544261     HCab    C    T        0      0        2 
  21  chr21_27544261     HPrz    C    T        0      0        2 
  21  chr21_27544261     ZBoe    C    T        0      0        2 
  21  chr21_27544261     ZGre    C    T        0      0        2 
  21  chr21_27544261     ZHar    C    T        0      0        2 
  21  chr21_27544261   Sample    C    T        0      0        2 
  21  chr21_27549420     AAsi    C    G        0      0        2 
  21  chr21_27549420     AKia    C    G        0      0        2 
  21  chr21_27549420     AOna    C    G      0.5      1        2 
  21  chr21_27549420     ASom    C    G        0      0        2 
  21  chr21_27549420     HCab    C    G        0      0        2 
  21  chr21_27549420     HPrz    C    G        0      0        2 
  21  chr21_27549420     ZBoe    C    G        0      0        2 
  21  chr21_27549420     ZGre    C    G        0      0        2 
  21  chr21_27549420     ZHar    C    G        0      0        2 
  21  chr21_27549420   Sample    C    G        0      0        2 
  21  chr21_27549903     AAsi    C    T        0      0        2 
  21  chr21_27549903     AKia    C    T        0      0        2 
  21  chr21_27549903     AOna    C    T        0      0        2 
  21  chr21_27549903     ASom    C    T        0      0        2 
  21  chr21_27549903     HCab    C    T        0      0        2 
  21  chr21_27549903     HPrz    C    T        0      0        2 
  21  chr21_27549903     ZBoe    C    T      0.5      1        2 
  21  chr21_27549903     ZGre    C    T        0      0        2 
  21  chr21_27549903     ZHar    C    T        0      0        2 
  21  chr21_27549903   Sample    C    T        0      0        2 
  21  chr21_27553719     AAsi    A    G        0      0        2 
  21  chr21_27553719     AKia    A    G        0      0        2 
  21  chr21_27553719     AOna    A    G        0      0        2 
  21  chr21_27553719     ASom    A    G        0      0        2 
  21  chr21_27553719     HCab    A    G        1      2        2 
  21  chr21_27553719     HPrz    A    G        1      2        2 
  21  chr21_27553719     ZBoe    A    G        0      0        2 
  21  chr21_27553719     ZGre    A    G        0      0        2 
  21  chr21_27553719     ZHar    A    G        0      0        2 
  21  chr21_27553719   Sample    A    G        0      0        2 
  21  chr21_27555148     AAsi    A    G      0.5      1        2 
  21  chr21_27555148     AKia    A    G        0      0        2 
  21  chr21_27555148     AOna    A    G        0      0        2 
  21  chr21_27555148     ASom    A    G        1      2        2 
  21  chr21_27555148     HCab    A    G        0      0        2 
  21  chr21_27555148     HPrz    A    G        0      0        2 
  21  chr21_27555148     ZBoe    A    G        0      0        2 
  21  chr21_27555148     ZGre    A    G        0      0        2 
  21  chr21_27555148     ZHar    A    G        0      0        2 
  21  chr21_27555148   Sample    A    G        0      0        2 
  21  chr21_27555756     AAsi    A    G        0      0        2 
  21  chr21_27555756     AKia    A    G        0      0        2 
  21  chr21_27555756     AOna    A    G      0.5      1        2 
  21  chr21_27555756     ASom    A    G        0      0        2 
  21  chr21_27555756     HCab    A    G        0      0        2 
  21  chr21_27555756     HPrz    A    G        0      0        2 
  21  chr21_27555756     ZBoe    A    G        0      0        2 
  21  chr21_27555756     ZGre    A    G        0      0        2 
  21  chr21_27555756     ZHar    A    G        0      0        2 
  21  chr21_27555756   Sample    A    G        0      0        2 
  21  chr21_27561461     AAsi    G    T        0      0        2 
  21  chr21_27561461     AKia    G    T        0      0        2 
  21  chr21_27561461     AOna    G    T        0      0        2 
  21  chr21_27561461     ASom    G    T        0      0        2 
  21  chr21_27561461     HCab    G    T        0      0        2 
  21  chr21_27561461     HPrz    G    T        0      0        2 
  21  chr21_27561461     ZBoe    G    T        0      0        2 
  21  chr21_27561461     ZGre    G    T        0      0        2 
  21  chr21_27561461     ZHar    G    T      0.5      1        2 
  21  chr21_27561461   Sample    G    T        0      0        2 
  21  chr21_27562679     AAsi    G    A        0      0        2 
  21  chr21_27562679     AKia    G    A        0      0        2 
  21  chr21_27562679     AOna    G    A        0      0        2 
  21  chr21_27562679     ASom    G    A        0      0        2 
  21  chr21_27562679     HCab    G    A        1      2        2 
  21  chr21_27562679     HPrz    G    A        1      2        2 
  21  chr21_27562679     ZBoe    G    A        0      0        2 
  21  chr21_27562679     ZGre    G    A        0      0        2 
  21  chr21_27562679     ZHar    G    A        0      0        2 
  21  chr21_27562679   Sample    G    A        0      0        2 
  21  chr21_27562978     AAsi    G    A        0      0        2 
  21  chr21_27562978     AKia    G    A        0      0        2 
  21  chr21_27562978     AOna    G    A        0      0        2 
  21  chr21_27562978     ASom    G    A        0      0        2 
  21  chr21_27562978     HCab    G    A        0      0        2 
  21  chr21_27562978     HPrz    G    A        0      0        2 
  21  chr21_27562978     ZBoe    G    A      0.5      1        2 
  21  chr21_27562978     ZGre    G    A        0      0        2 
  21  chr21_27562978     ZHar    G    A        0      0        2 
  21  chr21_27562978   Sample    G    A        0      0        2 
  21  chr21_27566555     AAsi    A    G        0      0        2 
  21  chr21_27566555     AKia    A    G      0.5      1        2 
  21  chr21_27566555     AOna    A    G        0      0        2 
  21  chr21_27566555     ASom    A    G        0      0        2 
  21  chr21_27566555     HCab    A    G        0      0        2 
  21  chr21_27566555     HPrz    A    G        0      0        2 
  21  chr21_27566555     ZBoe    A    G        0      0        2 
  21  chr21_27566555     ZGre    A    G        0      0        2 
  21  chr21_27566555     ZHar    A    G        0      0        2 
  21  chr21_27566555   Sample    A    G        0      0        2 
  21  chr21_27572185     AAsi    C    A        0      0        2 
  21  chr21_27572185     AKia    C    A        0      0        2 
  21  chr21_27572185     AOna    C    A        0      0        2 
  21  chr21_27572185     ASom    C    A        0      0        2 
  21  chr21_27572185     HCab    C    A        1      2        2 
  21  chr21_27572185     HPrz    C    A        0      0        2 
  21  chr21_27572185     ZBoe    C    A        0      0        2 
  21  chr21_27572185     ZGre    C    A        0      0        2 
  21  chr21_27572185     ZHar    C    A        0      0        2 
  21  chr21_27572185   Sample    C    A        0      0        2 
  21  chr21_27576895     AAsi    A    G        0      0        2 
  21  chr21_27576895     AKia    A    G        0      0        2 
  21  chr21_27576895     AOna    A    G      0.5      1        2 
  21  chr21_27576895     ASom    A    G        0      0        2 
  21  chr21_27576895     HCab    A    G        0      0        2 
  21  chr21_27576895     HPrz    A    G        0      0        2 
  21  chr21_27576895     ZBoe    A    G        0      0        2 
  21  chr21_27576895     ZGre    A    G        0      0        2 
  21  chr21_27576895     ZHar    A    G        0      0        2 
  21  chr21_27576895   Sample    A    G        0      0        2 
  21  chr21_27584814     AAsi    A    G      0.5      1        2 
  21  chr21_27584814     AKia    A    G        0      0        2 
  21  chr21_27584814     AOna    A    G        0      0        2 
  21  chr21_27584814     ASom    A    G        1      2        2 
  21  chr21_27584814     HCab    A    G        0      0        2 
  21  chr21_27584814     HPrz    A    G        0      0        2 
  21  chr21_27584814     ZBoe    A    G      0.5      1        2 
  21  chr21_27584814     ZGre    A    G        0      0        2 
  21  chr21_27584814     ZHar    A    G        0      0        2 
  21  chr21_27584814   Sample    A    G        0      0        2 
  21  chr21_27587488     AAsi    A    G      0.5      1        2 
  21  chr21_27587488     AKia    A    G        0      0        2 
  21  chr21_27587488     AOna    A    G        0      0        2 
  21  chr21_27587488     ASom    A    G        0      0        2 
  21  chr21_27587488     HCab    A    G        0      0        2 
  21  chr21_27587488     HPrz    A    G        0      0        2 
  21  chr21_27587488     ZBoe    A    G        0      0        2 
  21  chr21_27587488     ZGre    A    G        0      0        2 
  21  chr21_27587488     ZHar    A    G        0      0        2 
  21  chr21_27587488   Sample    A    G        0      0        2 
  21  chr21_27587935     AAsi    G    A        0      0        2 
  21  chr21_27587935     AKia    G    A        0      0        2 
  21  chr21_27587935     AOna    G    A        0      0        2 
  21  chr21_27587935     ASom    G    A        0      0        2 
  21  chr21_27587935     HCab    G    A        1      2        2 
  21  chr21_27587935     HPrz    G    A        1      2        2 
  21  chr21_27587935     ZBoe    G    A        0      0        2 
  21  chr21_27587935     ZGre    G    A        0      0        2 
  21  chr21_27587935     ZHar    G    A        0      0        2 
  21  chr21_27587935   Sample    G    A        0      0        2 
  21  chr21_27593854     AAsi    A    C        0      0        2 
  21  chr21_27593854     AKia    A    C        0      0        2 
  21  chr21_27593854     AOna    A    C        0      0        2 
  21  chr21_27593854     ASom    A    C        0      0        2 
  21  chr21_27593854     HCab    A    C        1      2        2 
  21  chr21_27593854     HPrz    A    C      0.5      1        2 
  21  chr21_27593854     ZBoe    A    C        0      0        2 
  21  chr21_27593854     ZGre    A    C        0      0        2 
  21  chr21_27593854     ZHar    A    C        0      0        2 
  21  chr21_27593854   Sample    A    C        0      0        2 
  21  chr21_27595016     AAsi    G    A        0      0        2 
  21  chr21_27595016     AKia    G    A        0      0        2 
  21  chr21_27595016     AOna    G    A        0      0        2 
  21  chr21_27595016     ASom    G    A        0      0        2 
  21  chr21_27595016     HCab    G    A        0      0        2 
  21  chr21_27595016     HPrz    G    A        0      0        2 
  21  chr21_27595016     ZBoe    G    A        0      0        2 
  21  chr21_27595016     ZGre    G    A      0.5      1        2 
  21  chr21_27595016     ZHar    G    A        0      0        2 
  21  chr21_27595016   Sample    G    A        0      0        2 
  21  chr21_27595735     AAsi    T    C        1      2        2 
  21  chr21_27595735     AKia    T    C        0      0        2 
  21  chr21_27595735     AOna    T    C        0      0        2 
  21  chr21_27595735     ASom    T    C        1      2        2 
  21  chr21_27595735     HCab    T    C        0      0        2 
  21  chr21_27595735     HPrz    T    C        0      0        2 
  21  chr21_27595735     ZBoe    T    C        0      0        2 
  21  chr21_27595735     ZGre    T    C        0      0        2 
  21  chr21_27595735     ZHar    T    C        0      0        2 
  21  chr21_27595735   Sample    T    C        1      2        2 
  21  chr21_27596422     AAsi    C    G        0      0        2 
  21  chr21_27596422     AKia    C    G        0      0        2 
  21  chr21_27596422     AOna    C    G        0      0        2 
  21  chr21_27596422     ASom    C    G        0      0        2 
  21  chr21_27596422     HCab    C    G        0      0        2 
  21  chr21_27596422     HPrz    C    G        0      0        2 
  21  chr21_27596422     ZBoe    C    G        0      0        2 
  21  chr21_27596422     ZGre    C    G        1      2        2 
  21  chr21_27596422     ZHar    C    G        0      0        2 
  21  chr21_27596422   Sample    C    G        0      0        2 
  21  chr21_27596938     AAsi    G    A        0      0        2 
  21  chr21_27596938     AKia    G    A        0      0        2 
  21  chr21_27596938     AOna    G    A        0      0        2 
  21  chr21_27596938     ASom    G    A        0      0        2 
  21  chr21_27596938     HCab    G    A        1      2        2 
  21  chr21_27596938     HPrz    G    A        1      2        2 
  21  chr21_27596938     ZBoe    G    A        0      0        2 
  21  chr21_27596938     ZGre    G    A        0      0        2 
  21  chr21_27596938     ZHar    G    A        0      0        2 
  21  chr21_27596938   Sample    G    A        0      0        2 
  21  chr21_27598177     AAsi    G    C        0      0        2 
  21  chr21_27598177     AKia    G    C        0      0        2 
  21  chr21_27598177     AOna    G    C        0      0        2 
  21  chr21_27598177     ASom    G    C        0      0        2 
  21  chr21_27598177     HCab    G    C        1      2        2 
  21  chr21_27598177     HPrz    G    C        1      2        2 
  21  chr21_27598177     ZBoe    G    C        0      0        2 
  21  chr21_27598177     ZGre    G    C        0      0        2 
  21  chr21_27598177     ZHar    G    C        0      0        2 
  21  chr21_27598177   Sample    G    C        0      0        2 
  21  chr21_27607019     AAsi    C    G        0      0        2 
  21  chr21_27607019     AKia    C    G        0      0        2 
  21  chr21_27607019     AOna    C    G        0      0        2 
  21  chr21_27607019     ASom    C    G        0      0        2 
  21  chr21_27607019     HCab    C    G        0      0        2 
  21  chr21_27607019     HPrz    C    G        0      0        2 
  21  chr21_27607019     ZBoe    C    G      0.5      1        2 
  21  chr21_27607019     ZGre    C    G        0      0        2 
  21  chr21_27607019     ZHar    C    G        0      0        2 
  21  chr21_27607019   Sample    C    G        0      0        2 
  21  chr21_27610905     AAsi    T    C      0.5      1        2 
  21  chr21_27610905     AKia    T    C        0      0        2 
  21  chr21_27610905     AOna    T    C        0      0        2 
  21  chr21_27610905     ASom    T    C        1      2        2 
  21  chr21_27610905     HCab    T    C        0      0        2 
  21  chr21_27610905     HPrz    T    C        0      0        2 
  21  chr21_27610905     ZBoe    T    C        0      0        2 
  21  chr21_27610905     ZGre    T    C        0      0        2 
  21  chr21_27610905     ZHar    T    C        0      0        2 
  21  chr21_27610905   Sample    T    C        0      0        2 
  21  chr21_27611968     AAsi    C    G        0      0        2 
  21  chr21_27611968     AKia    C    G        0      0        2 
  21  chr21_27611968     AOna    C    G        0      0        2 
  21  chr21_27611968     ASom    C    G        0      0        2 
  21  chr21_27611968     HCab    C    G        0      0        2 
  21  chr21_27611968     HPrz    C    G      0.5      1        2 
  21  chr21_27611968     ZBoe    C    G        0      0        2 
  21  chr21_27611968     ZGre    C    G        0      0        2 
  21  chr21_27611968     ZHar    C    G        0      0        2 
  21  chr21_27611968   Sample    C    G        0      0        2 
  21  chr21_27616460     AAsi    C    A        0      0        2 
  21  chr21_27616460     AKia    C    A        0      0        2 
  21  chr21_27616460     AOna    C    A        0      0        2 
  21  chr21_27616460     ASom    C    A        0      0        2 
  21  chr21_27616460     HCab    C    A        1      2        2 
  21  chr21_27616460     HPrz    C    A        1      2        2 
  21  chr21_27616460     ZBoe    C    A        0      0        2 
  21  chr21_27616460     ZGre    C    A        0      0        2 
  21  chr21_27616460     ZHar    C    A        0      0        2 
  21  chr21_27616460   Sample    C    A        0      0        2 
  21  chr21_27619689     AAsi    T    C        0      0        2 
  21  chr21_27619689     AKia    T    C        0      0        2 
  21  chr21_27619689     AOna    T    C        0      0        2 
  21  chr21_27619689     ASom    T    C        0      0        2 
  21  chr21_27619689     HCab    T    C        1      2        2 
  21  chr21_27619689     HPrz    T    C        1      2        2 
  21  chr21_27619689     ZBoe    T    C        0      0        2 
  21  chr21_27619689     ZGre    T    C        0      0        2 
  21  chr21_27619689     ZHar    T    C        0      0        2 
  21  chr21_27619689   Sample    T    C        0      0        2 
  21  chr21_27623287     AAsi    C    G        0      0        2 
  21  chr21_27623287     AKia    C    G        0      0        2 
  21  chr21_27623287     AOna    C    G        0      0        2 
  21  chr21_27623287     ASom    C    G        0      0        2 
  21  chr21_27623287     HCab    C    G        0      0        2 
  21  chr21_27623287     HPrz    C    G        0      0        2 
  21  chr21_27623287     ZBoe    C    G      0.5      1        2 
  21  chr21_27623287     ZGre    C    G        0      0        2 
  21  chr21_27623287     ZHar    C    G        0      0        2 
  21  chr21_27623287   Sample    C    G        0      0        2 
  21  chr21_27624311     AAsi    T    C        0      0        2 
  21  chr21_27624311     AKia    T    C        0      0        2 
  21  chr21_27624311     AOna    T    C        0      0        2 
  21  chr21_27624311     ASom    T    C        0      0        2 
  21  chr21_27624311     HCab    T    C        1      2        2 
  21  chr21_27624311     HPrz    T    C        1      2        2 
  21  chr21_27624311     ZBoe    T    C        0      0        2 
  21  chr21_27624311     ZGre    T    C        0      0        2 
  21  chr21_27624311     ZHar    T    C        0      0        2 
  21  chr21_27624311   Sample    T    C        0      0        2 
  21  chr21_27627833     AAsi    T    C        0      0        2 
  21  chr21_27627833     AKia    T    C        0      0        2 
  21  chr21_27627833     AOna    T    C      0.5      1        2 
  21  chr21_27627833     ASom    T    C        0      0        2 
  21  chr21_27627833     HCab    T    C        0      0        2 
  21  chr21_27627833     HPrz    T    C        0      0        2 
  21  chr21_27627833     ZBoe    T    C        0      0        2 
  21  chr21_27627833     ZGre    T    C        0      0        2 
  21  chr21_27627833     ZHar    T    C        0      0        2 
  21  chr21_27627833   Sample    T    C        0      0        2 
  21  chr21_27628373     AAsi    A    G        0      0        2 
  21  chr21_27628373     AKia    A    G        0      0        2 
  21  chr21_27628373     AOna    A    G        0      0        2 
  21  chr21_27628373     ASom    A    G        1      2        2 
  21  chr21_27628373     HCab    A    G        0      0        2 
  21  chr21_27628373     HPrz    A    G        0      0        2 
  21  chr21_27628373     ZBoe    A    G        0      0        2 
  21  chr21_27628373     ZGre    A    G        0      0        2 
  21  chr21_27628373     ZHar    A    G        0      0        2 
  21  chr21_27628373   Sample    A    G        0      0        2 
  21  chr21_27629208     AAsi    A    G        0      0        2 
  21  chr21_27629208     AKia    A    G        0      0        2 
  21  chr21_27629208     AOna    A    G        0      0        2 
  21  chr21_27629208     ASom    A    G        0      0        2 
  21  chr21_27629208     HCab    A    G        0      0        2 
  21  chr21_27629208     HPrz    A    G        1      2        2 
  21  chr21_27629208     ZBoe    A    G        0      0        2 
  21  chr21_27629208     ZGre    A    G        0      0        2 
  21  chr21_27629208     ZHar    A    G        0      0        2 
  21  chr21_27629208   Sample    A    G        0      0        2 
  21  chr21_27630054     AAsi    A    G        0      0        2 
  21  chr21_27630054     AKia    A    G        0      0        2 
  21  chr21_27630054     AOna    A    G        0      0        2 
  21  chr21_27630054     ASom    A    G        1      2        2 
  21  chr21_27630054     HCab    A    G        0      0        2 
  21  chr21_27630054     HPrz    A    G        0      0        2 
  21  chr21_27630054     ZBoe    A    G        0      0        2 
  21  chr21_27630054     ZGre    A    G        0      0        2 
  21  chr21_27630054     ZHar    A    G        0      0        2 
  21  chr21_27630054   Sample    A    G        0      0        2 
  21  chr21_27630885     AAsi    A    G        0      0        2 
  21  chr21_27630885     AKia    A    G        0      0        2 
  21  chr21_27630885     AOna    A    G        0      0        2 
  21  chr21_27630885     ASom    A    G        0      0        2 
  21  chr21_27630885     HCab    A    G        0      0        2 
  21  chr21_27630885     HPrz    A    G        0      0        2 
  21  chr21_27630885     ZBoe    A    G      0.5      1        2 
  21  chr21_27630885     ZGre    A    G        0      0        2 
  21  chr21_27630885     ZHar    A    G        0      0        2 
  21  chr21_27630885   Sample    A    G        0      0        2 
  21  chr21_27633178     AAsi    C    T        0      0        2 
  21  chr21_27633178     AKia    C    T        1      2        2 
  21  chr21_27633178     AOna    C    T        0      0        2 
  21  chr21_27633178     ASom    C    T        0      0        2 
  21  chr21_27633178     HCab    C    T        0      0        2 
  21  chr21_27633178     HPrz    C    T        0      0        2 
  21  chr21_27633178     ZBoe    C    T        0      0        2 
  21  chr21_27633178     ZGre    C    T        0      0        2 
  21  chr21_27633178     ZHar    C    T        0      0        2 
  21  chr21_27633178   Sample    C    T        0      0        2 
  21  chr21_27635529     AAsi    A    G        0      0        2 
  21  chr21_27635529     AKia    A    G      0.5      1        2 
  21  chr21_27635529     AOna    A    G        0      0        2 
  21  chr21_27635529     ASom    A    G        0      0        2 
  21  chr21_27635529     HCab    A    G        0      0        2 
  21  chr21_27635529     HPrz    A    G        0      0        2 
  21  chr21_27635529     ZBoe    A    G        0      0        2 
  21  chr21_27635529     ZGre    A    G        0      0        2 
  21  chr21_27635529     ZHar    A    G        0      0        2 
  21  chr21_27635529   Sample    A    G        0      0        2 
  21  chr21_27642702     AAsi    A    G        0      0        2 
  21  chr21_27642702     AKia    A    G        0      0        2 
  21  chr21_27642702     AOna    A    G        0      0        2 
  21  chr21_27642702     ASom    A    G        0      0        2 
  21  chr21_27642702     HCab    A    G        1      2        2 
  21  chr21_27642702     HPrz    A    G        1      2        2 
  21  chr21_27642702     ZBoe    A    G        0      0        2 
  21  chr21_27642702     ZGre    A    G        0      0        2 
  21  chr21_27642702     ZHar    A    G        0      0        2 
  21  chr21_27642702   Sample    A    G        0      0        2 
  21  chr21_27643049     AAsi    G    A        0      0        2 
  21  chr21_27643049     AKia    G    A        0      0        2 
  21  chr21_27643049     AOna    G    A        0      0        2 
  21  chr21_27643049     ASom    G    A        0      0        2 
  21  chr21_27643049     HCab    G    A      0.5      1        2 
  21  chr21_27643049     HPrz    G    A        0      0        2 
  21  chr21_27643049     ZBoe    G    A        0      0        2 
  21  chr21_27643049     ZGre    G    A        0      0        2 
  21  chr21_27643049     ZHar    G    A        0      0        2 
  21  chr21_27643049   Sample    G    A        0      0        2 
  21  chr21_27655864     AAsi    A    G        0      0        2 
  21  chr21_27655864     AKia    A    G        0      0        2 
  21  chr21_27655864     AOna    A    G        0      0        2 
  21  chr21_27655864     ASom    A    G        0      0        2 
  21  chr21_27655864     HCab    A    G        0      0        2 
  21  chr21_27655864     HPrz    A    G        0      0        2 
  21  chr21_27655864     ZBoe    A    G      0.5      1        2 
  21  chr21_27655864     ZGre    A    G        0      0        2 
  21  chr21_27655864     ZHar    A    G        0      0        2 
  21  chr21_27655864   Sample    A    G        0      0        2 
  21  chr21_27664435     AAsi    G    C        1      2        2 
  21  chr21_27664435     AKia    G    C        0      0        2 
  21  chr21_27664435     AOna    G    C        0      0        2 
  21  chr21_27664435     ASom    G    C        1      2        2 
  21  chr21_27664435     HCab    G    C        0      0        2 
  21  chr21_27664435     HPrz    G    C        0      0        2 
  21  chr21_27664435     ZBoe    G    C        0      0        2 
  21  chr21_27664435     ZGre    G    C        0      0        2 
  21  chr21_27664435     ZHar    G    C        0      0        2 
  21  chr21_27664435   Sample    G    C        1      2        2 
  21  chr21_27672034     AAsi    G    A        0      0        2 
  21  chr21_27672034     AKia    G    A        0      0        2 
  21  chr21_27672034     AOna    G    A        0      0        2 
  21  chr21_27672034     ASom    G    A        0      0        2 
  21  chr21_27672034     HCab    G    A        1      2        2 
  21  chr21_27672034     HPrz    G    A        1      2        2 
  21  chr21_27672034     ZBoe    G    A        0      0        2 
  21  chr21_27672034     ZGre    G    A        0      0        2 
  21  chr21_27672034     ZHar    G    A        0      0        2 
  21  chr21_27672034   Sample    G    A        0      0        2 
  21  chr21_27675275     AAsi    A    G        0      0        2 
  21  chr21_27675275     AKia    A    G        1      2        2 
  21  chr21_27675275     AOna    A    G        0      0        2 
  21  chr21_27675275     ASom    A    G        0      0        2 
  21  chr21_27675275     HCab    A    G        0      0        2 
  21  chr21_27675275     HPrz    A    G        0      0        2 
  21  chr21_27675275     ZBoe    A    G        0      0        2 
  21  chr21_27675275     ZGre    A    G        0      0        2 
  21  chr21_27675275     ZHar    A    G        0      0        2 
  21  chr21_27675275   Sample    A    G        0      0        2 
  21  chr21_27676288     AAsi    C    T        0      0        2 
  21  chr21_27676288     AKia    C    T        0      0        2 
  21  chr21_27676288     AOna    C    T        0      0        2 
  21  chr21_27676288     ASom    C    T        1      2        2 
  21  chr21_27676288     HCab    C    T        0      0        2 
  21  chr21_27676288     HPrz    C    T        0      0        2 
  21  chr21_27676288     ZBoe    C    T        0      0        2 
  21  chr21_27676288     ZGre    C    T        0      0        2 
  21  chr21_27676288     ZHar    C    T        0      0        2 
  21  chr21_27676288   Sample    C    T        0      0        2 
  21  chr21_27678346     AAsi    G    A        0      0        2 
  21  chr21_27678346     AKia    G    A        0      0        2 
  21  chr21_27678346     AOna    G    A      0.5      1        2 
  21  chr21_27678346     ASom    G    A        0      0        2 
  21  chr21_27678346     HCab    G    A        0      0        2 
  21  chr21_27678346     HPrz    G    A        0      0        2 
  21  chr21_27678346     ZBoe    G    A        0      0        2 
  21  chr21_27678346     ZGre    G    A        0      0        2 
  21  chr21_27678346     ZHar    G    A        0      0        2 
  21  chr21_27678346   Sample    G    A        0      0        2 
  21  chr21_27683474     AAsi    C    T        0      0        2 
  21  chr21_27683474     AKia    C    T        0      0        2 
  21  chr21_27683474     AOna    C    T        0      0        2 
  21  chr21_27683474     ASom    C    T        0      0        2 
  21  chr21_27683474     HCab    C    T        0      0        2 
  21  chr21_27683474     HPrz    C    T      0.5      1        2 
  21  chr21_27683474     ZBoe    C    T        0      0        2 
  21  chr21_27683474     ZGre    C    T        0      0        2 
  21  chr21_27683474     ZHar    C    T        0      0        2 
  21  chr21_27683474   Sample    C    T        0      0        2 
  21  chr21_27684676     AAsi    T    A        0      0        2 
  21  chr21_27684676     AKia    T    A        0      0        2 
  21  chr21_27684676     AOna    T    A        0      0        2 
  21  chr21_27684676     ASom    T    A        0      0        2 
  21  chr21_27684676     HCab    T    A        0      0        2 
  21  chr21_27684676     HPrz    T    A        0      0        2 
  21  chr21_27684676     ZBoe    T    A      0.5      1        2 
  21  chr21_27684676     ZGre    T    A        0      0        2 
  21  chr21_27684676     ZHar    T    A        0      0        2 
  21  chr21_27684676   Sample    T    A        0      0        2 
  21  chr21_27690414     AAsi    A    G      0.5      1        2 
  21  chr21_27690414     AKia    A    G        0      0        2 
  21  chr21_27690414     AOna    A    G        0      0        2 
  21  chr21_27690414     ASom    A    G        0      0        2 
  21  chr21_27690414     HCab    A    G        0      0        2 
  21  chr21_27690414     HPrz    A    G        0      0        2 
  21  chr21_27690414     ZBoe    A    G        0      0        2 
  21  chr21_27690414     ZGre    A    G        0      0        2 
  21  chr21_27690414     ZHar    A    G        0      0        2 
  21  chr21_27690414   Sample    A    G        0      0        2 
  21  chr21_27690798     AAsi    A    G        0      0        2 
  21  chr21_27690798     AKia    A    G        0      0        2 
  21  chr21_27690798     AOna    A    G        0      0        2 
  21  chr21_27690798     ASom    A    G        0      0        2 
  21  chr21_27690798     HCab    A    G        1      2        2 
  21  chr21_27690798     HPrz    A    G        1      2        2 
  21  chr21_27690798     ZBoe    A    G        0      0        2 
  21  chr21_27690798     ZGre    A    G        0      0        2 
  21  chr21_27690798     ZHar    A    G        0      0        2 
  21  chr21_27690798   Sample    A    G        0      0        2 
  21  chr21_27690819     AAsi    T    C        0      0        2 
  21  chr21_27690819     AKia    T    C        0      0        2 
  21  chr21_27690819     AOna    T    C        0      0        2 
  21  chr21_27690819     ASom    T    C        0      0        2 
  21  chr21_27690819     HCab    T    C        1      2        2 
  21  chr21_27690819     HPrz    T    C        1      2        2 
  21  chr21_27690819     ZBoe    T    C        0      0        2 
  21  chr21_27690819     ZGre    T    C        0      0        2 
  21  chr21_27690819     ZHar    T    C        0      0        2 
  21  chr21_27690819   Sample    T    C        0      0        2 
  21  chr21_27702050     AAsi    C    T        0      0        2 
  21  chr21_27702050     AKia    C    T        0      0        2 
  21  chr21_27702050     AOna    C    T      0.5      1        2 
  21  chr21_27702050     ASom    C    T        0      0        2 
  21  chr21_27702050     HCab    C    T        0      0        2 
  21  chr21_27702050     HPrz    C    T        0      0        2 
  21  chr21_27702050     ZBoe    C    T        0      0        2 
  21  chr21_27702050     ZGre    C    T        0      0        2 
  21  chr21_27702050     ZHar    C    T        0      0        2 
  21  chr21_27702050   Sample    C    T        0      0        2 
  21  chr21_27704944     AAsi    T    C        1      2        2 
  21  chr21_27704944     AKia    T    C        0      0        2 
  21  chr21_27704944     AOna    T    C        0      0        2 
  21  chr21_27704944     ASom    T    C        1      2        2 
  21  chr21_27704944     HCab    T    C        0      0        2 
  21  chr21_27704944     HPrz    T    C        0      0        2 
  21  chr21_27704944     ZBoe    T    C        0      0        2 
  21  chr21_27704944     ZGre    T    C        0      0        2 
  21  chr21_27704944     ZHar    T    C        0      0        2 
  21  chr21_27704944   Sample    T    C        1      2        2 
  21  chr21_27717946     AAsi    T    G        1      2        2 
  21  chr21_27717946     AKia    T    G        0      0        2 
  21  chr21_27717946     AOna    T    G        0      0        2 
  21  chr21_27717946     ASom    T    G        1      2        2 
  21  chr21_27717946     HCab    T    G        1      2        2 
  21  chr21_27717946     HPrz    T    G        1      2        2 
  21  chr21_27717946     ZBoe    T    G        0      0        2 
  21  chr21_27717946     ZGre    T    G        0      0        2 
  21  chr21_27717946     ZHar    T    G        0      0        2 
  21  chr21_27717946   Sample    T    G        1      2        2 
  21  chr21_27720681     AAsi    T    C        0      0        2 
  21  chr21_27720681     AKia    T    C        0      0        2 
  21  chr21_27720681     AOna    T    C        0      0        2 
  21  chr21_27720681     ASom    T    C        0      0        2 
  21  chr21_27720681     HCab    T    C        1      2        2 
  21  chr21_27720681     HPrz    T    C        1      2        2 
  21  chr21_27720681     ZBoe    T    C        0      0        2 
  21  chr21_27720681     ZGre    T    C        0      0        2 
  21  chr21_27720681     ZHar    T    C        0      0        2 
  21  chr21_27720681   Sample    T    C        0      0        2 
  21  chr21_27722080     AAsi    C    T        0      0        2 
  21  chr21_27722080     AKia    C    T        0      0        2 
  21  chr21_27722080     AOna    C    T        0      0        2 
  21  chr21_27722080     ASom    C    T        0      0        2 
  21  chr21_27722080     HCab    C    T        0      0        2 
  21  chr21_27722080     HPrz    C    T        0      0        2 
  21  chr21_27722080     ZBoe    C    T        0      0        2 
  21  chr21_27722080     ZGre    C    T        0      0        2 
  21  chr21_27722080     ZHar    C    T        1      2        2 
  21  chr21_27722080   Sample    C    T        0      0        2 
  21  chr21_27722275     AAsi    C    T        0      0        2 
  21  chr21_27722275     AKia    C    T        0      0        2 
  21  chr21_27722275     AOna    C    T        0      0        2 
  21  chr21_27722275     ASom    C    T        0      0        2 
  21  chr21_27722275     HCab    C    T        0      0        2 
  21  chr21_27722275     HPrz    C    T      0.5      1        2 
  21  chr21_27722275     ZBoe    C    T        0      0        2 
  21  chr21_27722275     ZGre    C    T        0      0        2 
  21  chr21_27722275     ZHar    C    T        0      0        2 
  21  chr21_27722275   Sample    C    T        0      0        2 
  21  chr21_27722676     AAsi    A    G        0      0        2 
  21  chr21_27722676     AKia    A    G        0      0        2 
  21  chr21_27722676     AOna    A    G        0      0        2 
  21  chr21_27722676     ASom    A    G        0      0        2 
  21  chr21_27722676     HCab    A    G        0      0        2 
  21  chr21_27722676     HPrz    A    G        1      2        2 
  21  chr21_27722676     ZBoe    A    G        0      0        2 
  21  chr21_27722676     ZGre    A    G        0      0        2 
  21  chr21_27722676     ZHar    A    G        0      0        2 
  21  chr21_27722676   Sample    A    G        0      0        2 
  21  chr21_27731048     AAsi    A    G        0      0        2 
  21  chr21_27731048     AKia    A    G        0      0        2 
  21  chr21_27731048     AOna    A    G        0      0        2 
  21  chr21_27731048     ASom    A    G        1      2        2 
  21  chr21_27731048     HCab    A    G        0      0        2 
  21  chr21_27731048     HPrz    A    G        0      0        2 
  21  chr21_27731048     ZBoe    A    G        0      0        2 
  21  chr21_27731048     ZGre    A    G        0      0        2 
  21  chr21_27731048     ZHar    A    G        0      0        2 
  21  chr21_27731048   Sample    A    G        0      0        2 
  21  chr21_27733643     AAsi    A    G        0      0        2 
  21  chr21_27733643     AKia    A    G        0      0        2 
  21  chr21_27733643     AOna    A    G        0      0        2 
  21  chr21_27733643     ASom    A    G        0      0        2 
  21  chr21_27733643     HCab    A    G        0      0        2 
  21  chr21_27733643     HPrz    A    G        0      0        2 
  21  chr21_27733643     ZBoe    A    G        0      0        2 
  21  chr21_27733643     ZGre    A    G        1      2        2 
  21  chr21_27733643     ZHar    A    G        0      0        2 
  21  chr21_27733643   Sample    A    G        0      0        2 
  21  chr21_27734734     AAsi    C    T        0      0        2 
  21  chr21_27734734     AKia    C    T        0      0        2 
  21  chr21_27734734     AOna    C    T      0.5      1        2 
  21  chr21_27734734     ASom    C    T        0      0        2 
  21  chr21_27734734     HCab    C    T        0      0        2 
  21  chr21_27734734     HPrz    C    T        0      0        2 
  21  chr21_27734734     ZBoe    C    T        0      0        2 
  21  chr21_27734734     ZGre    C    T        0      0        2 
  21  chr21_27734734     ZHar    C    T        0      0        2 
  21  chr21_27734734   Sample    C    T        0      0        2 
  21  chr21_27742711     AAsi    G    A        0      0        2 
  21  chr21_27742711     AKia    G    A        0      0        2 
  21  chr21_27742711     AOna    G    A        0      0        2 
  21  chr21_27742711     ASom    G    A        1      2        2 
  21  chr21_27742711     HCab    G    A        0      0        2 
  21  chr21_27742711     HPrz    G    A        0      0        2 
  21  chr21_27742711     ZBoe    G    A        0      0        2 
  21  chr21_27742711     ZGre    G    A        0      0        2 
  21  chr21_27742711     ZHar    G    A        0      0        2 
  21  chr21_27742711   Sample    G    A        0      0        2 
  21  chr21_27748220     AAsi    A    G        0      0        2 
  21  chr21_27748220     AKia    A    G        0      0        2 
  21  chr21_27748220     AOna    A    G        0      0        2 
  21  chr21_27748220     ASom    A    G        0      0        2 
  21  chr21_27748220     HCab    A    G      0.5      1        2 
  21  chr21_27748220     HPrz    A    G        0      0        2 
  21  chr21_27748220     ZBoe    A    G        0      0        2 
  21  chr21_27748220     ZGre    A    G        0      0        2 
  21  chr21_27748220     ZHar    A    G        0      0        2 
  21  chr21_27748220   Sample    A    G        0      0        2 
  21  chr21_27749568     AAsi    T    C        0      0        2 
  21  chr21_27749568     AKia    T    C        0      0        2 
  21  chr21_27749568     AOna    T    C        0      0        2 
  21  chr21_27749568     ASom    T    C        0      0        2 
  21  chr21_27749568     HCab    T    C        0      0        2 
  21  chr21_27749568     HPrz    T    C        0      0        2 
  21  chr21_27749568     ZBoe    T    C        0      0        2 
  21  chr21_27749568     ZGre    T    C        0      0        2 
  21  chr21_27749568     ZHar    T    C        1      2        2 
  21  chr21_27749568   Sample    T    C        0      0        2 
  21  chr21_27750424     AAsi    C    A        0      0        2 
  21  chr21_27750424     AKia    C    A        0      0        2 
  21  chr21_27750424     AOna    C    A        0      0        2 
  21  chr21_27750424     ASom    C    A        0      0        2 
  21  chr21_27750424     HCab    C    A        0      0        2 
  21  chr21_27750424     HPrz    C    A        0      0        2 
  21  chr21_27750424     ZBoe    C    A        0      0        2 
  21  chr21_27750424     ZGre    C    A        1      2        2 
  21  chr21_27750424     ZHar    C    A        0      0        2 
  21  chr21_27750424   Sample    C    A        0      0        2 
  21  chr21_27761321     AAsi    A    G        0      0        2 
  21  chr21_27761321     AKia    A    G        0      0        2 
  21  chr21_27761321     AOna    A    G        0      0        2 
  21  chr21_27761321     ASom    A    G        0      0        2 
  21  chr21_27761321     HCab    A    G        0      0        2 
  21  chr21_27761321     HPrz    A    G        0      0        2 
  21  chr21_27761321     ZBoe    A    G      0.5      1        2 
  21  chr21_27761321     ZGre    A    G        0      0        2 
  21  chr21_27761321     ZHar    A    G        0      0        2 
  21  chr21_27761321   Sample    A    G        0      0        2 
  21  chr21_27761831     AAsi    T    G        0      0        2 
  21  chr21_27761831     AKia    T    G        0      0        2 
  21  chr21_27761831     AOna    T    G        0      0        2 
  21  chr21_27761831     ASom    T    G        0      0        2 
  21  chr21_27761831     HCab    T    G        0      0        2 
  21  chr21_27761831     HPrz    T    G        0      0        2 
  21  chr21_27761831     ZBoe    T    G        0      0        2 
  21  chr21_27761831     ZGre    T    G        1      2        2 
  21  chr21_27761831     ZHar    T    G        0      0        2 
  21  chr21_27761831   Sample    T    G        0      0        2 
  21  chr21_27766091     AAsi    A    G        0      0        2 
  21  chr21_27766091     AKia    A    G      0.5      1        2 
  21  chr21_27766091     AOna    A    G        0      0        2 
  21  chr21_27766091     ASom    A    G        0      0        2 
  21  chr21_27766091     HCab    A    G        0      0        2 
  21  chr21_27766091     HPrz    A    G        0      0        2 
  21  chr21_27766091     ZBoe    A    G        0      0        2 
  21  chr21_27766091     ZGre    A    G        0      0        2 
  21  chr21_27766091     ZHar    A    G        0      0        2 
  21  chr21_27766091   Sample    A    G        0      0        2 
  21  chr21_27777807     AAsi    T    C      0.5      1        2 
  21  chr21_27777807     AKia    T    C        0      0        2 
  21  chr21_27777807     AOna    T    C        0      0        2 
  21  chr21_27777807     ASom    T    C        0      0        2 
  21  chr21_27777807     HCab    T    C        0      0        2 
  21  chr21_27777807     HPrz    T    C        0      0        2 
  21  chr21_27777807     ZBoe    T    C        0      0        2 
  21  chr21_27777807     ZGre    T    C        0      0        2 
  21  chr21_27777807     ZHar    T    C        0      0        2 
  21  chr21_27777807   Sample    T    C        1      2        2 
  21  chr21_27790919     AAsi    C    T        0      0        2 
  21  chr21_27790919     AKia    C    T        0      0        2 
  21  chr21_27790919     AOna    C    T        1      2        2 
  21  chr21_27790919     ASom    C    T        0      0        2 
  21  chr21_27790919     HCab    C    T        0      0        2 
  21  chr21_27790919     HPrz    C    T        0      0        2 
  21  chr21_27790919     ZBoe    C    T        0      0        2 
  21  chr21_27790919     ZGre    C    T        0      0        2 
  21  chr21_27790919     ZHar    C    T        0      0        2 
  21  chr21_27790919   Sample    C    T        0      0        2 
  21  chr21_27800119     AAsi    G    C        0      0        2 
  21  chr21_27800119     AKia    G    C      0.5      1        2 
  21  chr21_27800119     AOna    G    C        0      0        2 
  21  chr21_27800119     ASom    G    C        0      0        2 
  21  chr21_27800119     HCab    G    C        0      0        2 
  21  chr21_27800119     HPrz    G    C        0      0        2 
  21  chr21_27800119     ZBoe    G    C        0      0        2 
  21  chr21_27800119     ZGre    G    C        0      0        2 
  21  chr21_27800119     ZHar    G    C        0      0        2 
  21  chr21_27800119   Sample    G    C        0      0        2 
  21  chr21_27801094     AAsi    C    A        0      0        2 
  21  chr21_27801094     AKia    C    A        0      0        2 
  21  chr21_27801094     AOna    C    A        0      0        2 
  21  chr21_27801094     ASom    C    A        0      0        2 
  21  chr21_27801094     HCab    C    A        0      0        2 
  21  chr21_27801094     HPrz    C    A        0      0        2 
  21  chr21_27801094     ZBoe    C    A        0      0        2 
  21  chr21_27801094     ZGre    C    A        0      0        2 
  21  chr21_27801094     ZHar    C    A        1      2        2 
  21  chr21_27801094   Sample    C    A        0      0        2 
  21  chr21_27801255     AAsi    T    C        0      0        2 
  21  chr21_27801255     AKia    T    C        0      0        2 
  21  chr21_27801255     AOna    T    C        0      0        2 
  21  chr21_27801255     ASom    T    C        0      0        2 
  21  chr21_27801255     HCab    T    C        0      0        2 
  21  chr21_27801255     HPrz    T    C        0      0        2 
  21  chr21_27801255     ZBoe    T    C        0      0        2 
  21  chr21_27801255     ZGre    T    C        1      2        2 
  21  chr21_27801255     ZHar    T    C        0      0        2 
  21  chr21_27801255   Sample    T    C        0      0        2 
  21  chr21_27809400     AAsi    C    A        0      0        2 
  21  chr21_27809400     AKia    C    A        0      0        2 
  21  chr21_27809400     AOna    C    A        0      0        2 
  21  chr21_27809400     ASom    C    A        0      0        2 
  21  chr21_27809400     HCab    C    A        0      0        2 
  21  chr21_27809400     HPrz    C    A        0      0        2 
  21  chr21_27809400     ZBoe    C    A        0      0        2 
  21  chr21_27809400     ZGre    C    A        0      0        2 
  21  chr21_27809400     ZHar    C    A        1      2        2 
  21  chr21_27809400   Sample    C    A        0      0        2 
  21  chr21_27815546     AAsi    C    T        0      0        2 
  21  chr21_27815546     AKia    C    T        0      0        2 
  21  chr21_27815546     AOna    C    T        0      0        2 
  21  chr21_27815546     ASom    C    T        0      0        2 
  21  chr21_27815546     HCab    C    T        0      0        2 
  21  chr21_27815546     HPrz    C    T        0      0        2 
  21  chr21_27815546     ZBoe    C    T      0.5      1        2 
  21  chr21_27815546     ZGre    C    T        0      0        2 
  21  chr21_27815546     ZHar    C    T        0      0        2 
  21  chr21_27815546   Sample    C    T        0      0        2 
  21  chr21_27816409     AAsi    T    C        0      0        2 
  21  chr21_27816409     AKia    T    C        0      0        2 
  21  chr21_27816409     AOna    T    C        0      0        2 
  21  chr21_27816409     ASom    T    C        0      0        2 
  21  chr21_27816409     HCab    T    C        1      2        2 
  21  chr21_27816409     HPrz    T    C        1      2        2 
  21  chr21_27816409     ZBoe    T    C        0      0        2 
  21  chr21_27816409     ZGre    T    C        0      0        2 
  21  chr21_27816409     ZHar    T    C        0      0        2 
  21  chr21_27816409   Sample    T    C        0      0        2 
  21  chr21_27819918     AAsi    C    T        0      0        2 
  21  chr21_27819918     AKia    C    T        0      0        2 
  21  chr21_27819918     AOna    C    T        0      0        2 
  21  chr21_27819918     ASom    C    T        0      0        2 
  21  chr21_27819918     HCab    C    T        0      0        2 
  21  chr21_27819918     HPrz    C    T        0      0        2 
  21  chr21_27819918     ZBoe    C    T      0.5      1        2 
  21  chr21_27819918     ZGre    C    T        0      0        2 
  21  chr21_27819918     ZHar    C    T        0      0        2 
  21  chr21_27819918   Sample    C    T        0      0        2 
  21  chr21_27820551     AAsi    C    T        1      2        2 
  21  chr21_27820551     AKia    C    T        0      0        2 
  21  chr21_27820551     AOna    C    T        0      0        2 
  21  chr21_27820551     ASom    C    T        0      0        2 
  21  chr21_27820551     HCab    C    T        0      0        2 
  21  chr21_27820551     HPrz    C    T        0      0        2 
  21  chr21_27820551     ZBoe    C    T        0      0        2 
  21  chr21_27820551     ZGre    C    T        0      0        2 
  21  chr21_27820551     ZHar    C    T        0      0        2 
  21  chr21_27820551   Sample    C    T        1      2        2 
  21  chr21_27821736     AAsi    C    A        0      0        2 
  21  chr21_27821736     AKia    C    A        1      2        2 
  21  chr21_27821736     AOna    C    A        0      0        2 
  21  chr21_27821736     ASom    C    A        0      0        2 
  21  chr21_27821736     HCab    C    A        0      0        2 
  21  chr21_27821736     HPrz    C    A        0      0        2 
  21  chr21_27821736     ZBoe    C    A        0      0        2 
  21  chr21_27821736     ZGre    C    A        0      0        2 
  21  chr21_27821736     ZHar    C    A        0      0        2 
  21  chr21_27821736   Sample    C    A        0      0        2 
  21  chr21_27827606     AAsi    G    C        0      0        2 
  21  chr21_27827606     AKia    G    C        1      2        2 
  21  chr21_27827606     AOna    G    C        0      0        2 
  21  chr21_27827606     ASom    G    C        0      0        2 
  21  chr21_27827606     HCab    G    C        0      0        2 
  21  chr21_27827606     HPrz    G    C        0      0        2 
  21  chr21_27827606     ZBoe    G    C        0      0        2 
  21  chr21_27827606     ZGre    G    C        0      0        2 
  21  chr21_27827606     ZHar    G    C        0      0        2 
  21  chr21_27827606   Sample    G    C        0      0        2 
  21  chr21_27834672     AAsi    C    T        0      0        2 
  21  chr21_27834672     AKia    C    T        0      0        2 
  21  chr21_27834672     AOna    C    T        0      0        2 
  21  chr21_27834672     ASom    C    T        0      0        2 
  21  chr21_27834672     HCab    C    T        0      0        2 
  21  chr21_27834672     HPrz    C    T      0.5      1        2 
  21  chr21_27834672     ZBoe    C    T        0      0        2 
  21  chr21_27834672     ZGre    C    T        0      0        2 
  21  chr21_27834672     ZHar    C    T        0      0        2 
  21  chr21_27834672   Sample    C    T        0      0        2 
  21  chr21_27837423     AAsi    C    T        0      0        2 
  21  chr21_27837423     AKia    C    T        0      0        2 
  21  chr21_27837423     AOna    C    T        0      0        2 
  21  chr21_27837423     ASom    C    T        0      0        2 
  21  chr21_27837423     HCab    C    T        0      0        2 
  21  chr21_27837423     HPrz    C    T        0      0        2 
  21  chr21_27837423     ZBoe    C    T        1      2        2 
  21  chr21_27837423     ZGre    C    T        0      0        2 
  21  chr21_27837423     ZHar    C    T        1      2        2 
  21  chr21_27837423   Sample    C    T        0      0        2 
  21  chr21_27837798     AAsi    T    C        0      0        2 
  21  chr21_27837798     AKia    T    C        0      0        2 
  21  chr21_27837798     AOna    T    C        0      0        2 
  21  chr21_27837798     ASom    T    C        0      0        2 
  21  chr21_27837798     HCab    T    C        0      0        2 
  21  chr21_27837798     HPrz    T    C        0      0        2 
  21  chr21_27837798     ZBoe    T    C        0      0        2 
  21  chr21_27837798     ZGre    T    C        1      2        2 
  21  chr21_27837798     ZHar    T    C        0      0        2 
  21  chr21_27837798   Sample    T    C        0      0        2 
  21  chr21_27839538     AAsi    C    A        0      0        2 
  21  chr21_27839538     AKia    C    A        0      0        2 
  21  chr21_27839538     AOna    C    A        0      0        2 
  21  chr21_27839538     ASom    C    A        0      0        2 
  21  chr21_27839538     HCab    C    A      0.5      1        2 
  21  chr21_27839538     HPrz    C    A      0.5      1        2 
  21  chr21_27839538     ZBoe    C    A        0      0        2 
  21  chr21_27839538     ZGre    C    A        0      0        2 
  21  chr21_27839538     ZHar    C    A        0      0        2 
  21  chr21_27839538   Sample    C    A        0      0        2 
  21  chr21_27849583     AAsi    G    A        0      0        2 
  21  chr21_27849583     AKia    G    A      0.5      1        2 
  21  chr21_27849583     AOna    G    A      0.5      1        2 
  21  chr21_27849583     ASom    G    A        0      0        2 
  21  chr21_27849583     HCab    G    A        0      0        2 
  21  chr21_27849583     HPrz    G    A        0      0        2 
  21  chr21_27849583     ZBoe    G    A        0      0        2 
  21  chr21_27849583     ZGre    G    A        0      0        2 
  21  chr21_27849583     ZHar    G    A        0      0        2 
  21  chr21_27849583   Sample    G    A        0      0        2 
  21  chr21_27852326     AAsi    T    C        0      0        2 
  21  chr21_27852326     AKia    T    C        0      0        2 
  21  chr21_27852326     AOna    T    C        0      0        2 
  21  chr21_27852326     ASom    T    C        0      0        2 
  21  chr21_27852326     HCab    T    C        1      2        2 
  21  chr21_27852326     HPrz    T    C      0.5      1        2 
  21  chr21_27852326     ZBoe    T    C        0      0        2 
  21  chr21_27852326     ZGre    T    C        0      0        2 
  21  chr21_27852326     ZHar    T    C        0      0        2 
  21  chr21_27852326   Sample    T    C        0      0        2 
  21  chr21_27853385     AAsi    G    A        0      0        2 
  21  chr21_27853385     AKia    G    A        0      0        2 
  21  chr21_27853385     AOna    G    A      0.5      1        2 
  21  chr21_27853385     ASom    G    A        0      0        2 
  21  chr21_27853385     HCab    G    A        0      0        2 
  21  chr21_27853385     HPrz    G    A        0      0        2 
  21  chr21_27853385     ZBoe    G    A        0      0        2 
  21  chr21_27853385     ZGre    G    A        0      0        2 
  21  chr21_27853385     ZHar    G    A        0      0        2 
  21  chr21_27853385   Sample    G    A        0      0        2 
  21  chr21_27853961     AAsi    G    C        0      0        2 
  21  chr21_27853961     AKia    G    C        0      0        2 
  21  chr21_27853961     AOna    G    C      0.5      1        2 
  21  chr21_27853961     ASom    G    C        0      0        2 
  21  chr21_27853961     HCab    G    C        0      0        2 
  21  chr21_27853961     HPrz    G    C        0      0        2 
  21  chr21_27853961     ZBoe    G    C        0      0        2 
  21  chr21_27853961     ZGre    G    C        0      0        2 
  21  chr21_27853961     ZHar    G    C        0      0        2 
  21  chr21_27853961   Sample    G    C        0      0        2 
  21  chr21_27869649     AAsi    C    G        0      0        2 
  21  chr21_27869649     AKia    C    G      0.5      1        2 
  21  chr21_27869649     AOna    C    G        0      0        2 
  21  chr21_27869649     ASom    C    G        0      0        2 
  21  chr21_27869649     HCab    C    G        0      0        2 
  21  chr21_27869649     HPrz    C    G        0      0        2 
  21  chr21_27869649     ZBoe    C    G        0      0        2 
  21  chr21_27869649     ZGre    C    G        0      0        2 
  21  chr21_27869649     ZHar    C    G        0      0        2 
  21  chr21_27869649   Sample    C    G        0      0        2 
  21  chr21_27873565     AAsi    T    C        0      0        2 
  21  chr21_27873565     AKia    T    C        0      0        2 
  21  chr21_27873565     AOna    T    C        0      0        2 
  21  chr21_27873565     ASom    T    C        0      0        2 
  21  chr21_27873565     HCab    T    C        0      0        2 
  21  chr21_27873565     HPrz    T    C        0      0        2 
  21  chr21_27873565     ZBoe    T    C      0.5      1        2 
  21  chr21_27873565     ZGre    T    C        0      0        2 
  21  chr21_27873565     ZHar    T    C        0      0        2 
  21  chr21_27873565   Sample    T    C        0      0        2 
  21  chr21_27873592     AAsi    C    A        0      0        2 
  21  chr21_27873592     AKia    C    A        0      0        2 
  21  chr21_27873592     AOna    C    A        0      0        2 
  21  chr21_27873592     ASom    C    A        0      0        2 
  21  chr21_27873592     HCab    C    A        1      2        2 
  21  chr21_27873592     HPrz    C    A        1      2        2 
  21  chr21_27873592     ZBoe    C    A        0      0        2 
  21  chr21_27873592     ZGre    C    A        0      0        2 
  21  chr21_27873592     ZHar    C    A        0      0        2 
  21  chr21_27873592   Sample    C    A        0      0        2 
  21  chr21_27876541     AAsi    C    A        0      0        2 
  21  chr21_27876541     AKia    C    A        0      0        2 
  21  chr21_27876541     AOna    C    A        0      0        2 
  21  chr21_27876541     ASom    C    A        0      0        2 
  21  chr21_27876541     HCab    C    A        1      2        2 
  21  chr21_27876541     HPrz    C    A        1      2        2 
  21  chr21_27876541     ZBoe    C    A        0      0        2 
  21  chr21_27876541     ZGre    C    A        0      0        2 
  21  chr21_27876541     ZHar    C    A        0      0        2 
  21  chr21_27876541   Sample    C    A        0      0        2 
  21  chr21_27879613     AAsi    G    T        0      0        2 
  21  chr21_27879613     AKia    G    T        0      0        2 
  21  chr21_27879613     AOna    G    T        0      0        2 
  21  chr21_27879613     ASom    G    T        1      2        2 
  21  chr21_27879613     HCab    G    T        0      0        2 
  21  chr21_27879613     HPrz    G    T        0      0        2 
  21  chr21_27879613     ZBoe    G    T        0      0        2 
  21  chr21_27879613     ZGre    G    T        0      0        2 
  21  chr21_27879613     ZHar    G    T        0      0        2 
  21  chr21_27879613   Sample    G    T        0      0        2 
  21  chr21_27888154     AAsi    A    C        1      2        2 
  21  chr21_27888154     AKia    A    C        1      2        2 
  21  chr21_27888154     AOna    A    C        1      2        2 
  21  chr21_27888154     ASom    A    C        1      2        2 
  21  chr21_27888154     HCab    A    C        0      0        2 
  21  chr21_27888154     HPrz    A    C        0      0        2 
  21  chr21_27888154     ZBoe    A    C        0      0        2 
  21  chr21_27888154     ZGre    A    C        0      0        2 
  21  chr21_27888154     ZHar    A    C        0      0        2 
  21  chr21_27888154   Sample    A    C        1      2        2 
  21  chr21_27910074     AAsi    G    A        0      0        2 
  21  chr21_27910074     AKia    G    A        0      0        2 
  21  chr21_27910074     AOna    G    A        0      0        2 
  21  chr21_27910074     ASom    G    A        0      0        2 
  21  chr21_27910074     HCab    G    A        1      2        2 
  21  chr21_27910074     HPrz    G    A        1      2        2 
  21  chr21_27910074     ZBoe    G    A        0      0        2 
  21  chr21_27910074     ZGre    G    A        0      0        2 
  21  chr21_27910074     ZHar    G    A        0      0        2 
  21  chr21_27910074   Sample    G    A        0      0        2 
  21  chr21_27910994     AAsi    A    G        1      2        2 
  21  chr21_27910994     AKia    A    G        0      0        2 
  21  chr21_27910994     AOna    A    G        0      0        2 
  21  chr21_27910994     ASom    A    G        0      0        2 
  21  chr21_27910994     HCab    A    G        0      0        2 
  21  chr21_27910994     HPrz    A    G        0      0        2 
  21  chr21_27910994     ZBoe    A    G        0      0        2 
  21  chr21_27910994     ZGre    A    G        0      0        2 
  21  chr21_27910994     ZHar    A    G        0      0        2 
  21  chr21_27910994   Sample    A    G        0      0        2 
  21  chr21_27912182     AAsi    C    G        0      0        2 
  21  chr21_27912182     AKia    C    G        0      0        2 
  21  chr21_27912182     AOna    C    G        0      0        2 
  21  chr21_27912182     ASom    C    G        0      0        2 
  21  chr21_27912182     HCab    C    G        1      2        2 
  21  chr21_27912182     HPrz    C    G        1      2        2 
  21  chr21_27912182     ZBoe    C    G        0      0        2 
  21  chr21_27912182     ZGre    C    G        0      0        2 
  21  chr21_27912182     ZHar    C    G        0      0        2 
  21  chr21_27912182   Sample    C    G        0      0        2 
  21  chr21_27913383     AAsi    A    G        0      0        2 
  21  chr21_27913383     AKia    A    G        0      0        2 
  21  chr21_27913383     AOna    A    G        0      0        2 
  21  chr21_27913383     ASom    A    G        0      0        2 
  21  chr21_27913383     HCab    A    G        0      0        2 
  21  chr21_27913383     HPrz    A    G        0      0        2 
  21  chr21_27913383     ZBoe    A    G        0      0        2 
  21  chr21_27913383     ZGre    A    G      0.5      1        2 
  21  chr21_27913383     ZHar    A    G        0      0        2 
  21  chr21_27913383   Sample    A    G        0      0        2 
  21  chr21_27919664     AAsi    C    G        0      0        2 
  21  chr21_27919664     AKia    C    G        0      0        2 
  21  chr21_27919664     AOna    C    G        0      0        2 
  21  chr21_27919664     ASom    C    G        0      0        2 
  21  chr21_27919664     HCab    C    G        0      0        2 
  21  chr21_27919664     HPrz    C    G        0      0        2 
  21  chr21_27919664     ZBoe    C    G        0      0        2 
  21  chr21_27919664     ZGre    C    G      0.5      1        2 
  21  chr21_27919664     ZHar    C    G        0      0        2 
  21  chr21_27919664   Sample    C    G        0      0        2 
  21  chr21_27919838     AAsi    C    T        0      0        2 
  21  chr21_27919838     AKia    C    T        0      0        2 
  21  chr21_27919838     AOna    C    T        0      0        2 
  21  chr21_27919838     ASom    C    T        0      0        2 
  21  chr21_27919838     HCab    C    T        0      0        2 
  21  chr21_27919838     HPrz    C    T        0      0        2 
  21  chr21_27919838     ZBoe    C    T      0.5      1        2 
  21  chr21_27919838     ZGre    C    T        0      0        2 
  21  chr21_27919838     ZHar    C    T        0      0        2 
  21  chr21_27919838   Sample    C    T        0      0        2 
  21  chr21_27921092     AAsi    C    T        0      0        2 
  21  chr21_27921092     AKia    C    T        0      0        2 
  21  chr21_27921092     AOna    C    T        0      0        2 
  21  chr21_27921092     ASom    C    T        0      0        2 
  21  chr21_27921092     HCab    C    T        0      0        2 
  21  chr21_27921092     HPrz    C    T        0      0        2 
  21  chr21_27921092     ZBoe    C    T        0      0        2 
  21  chr21_27921092     ZGre    C    T      0.5      1        2 
  21  chr21_27921092     ZHar    C    T        0      0        2 
  21  chr21_27921092   Sample    C    T        0      0        2 
  21  chr21_27925948     AAsi    T    C        1      2        2 
  21  chr21_27925948     AKia    T    C        0      0        2 
  21  chr21_27925948     AOna    T    C        0      0        2 
  21  chr21_27925948     ASom    T    C        0      0        2 
  21  chr21_27925948     HCab    T    C        0      0        2 
  21  chr21_27925948     HPrz    T    C        0      0        2 
  21  chr21_27925948     ZBoe    T    C        0      0        2 
  21  chr21_27925948     ZGre    T    C        0      0        2 
  21  chr21_27925948     ZHar    T    C        0      0        2 
  21  chr21_27925948   Sample    T    C        0      0        2 
  21  chr21_27927744     AAsi    G    A        0      0        2 
  21  chr21_27927744     AKia    G    A        0      0        2 
  21  chr21_27927744     AOna    G    A        0      0        2 
  21  chr21_27927744     ASom    G    A        0      0        2 
  21  chr21_27927744     HCab    G    A        0      0        2 
  21  chr21_27927744     HPrz    G    A        0      0        2 
  21  chr21_27927744     ZBoe    G    A      0.5      1        2 
  21  chr21_27927744     ZGre    G    A        0      0        2 
  21  chr21_27927744     ZHar    G    A        0      0        2 
  21  chr21_27927744   Sample    G    A        0      0        2 
  21  chr21_27936878     AAsi    T    C        1      2        2 
  21  chr21_27936878     AKia    T    C        0      0        2 
  21  chr21_27936878     AOna    T    C        0      0        2 
  21  chr21_27936878     ASom    T    C        0      0        2 
  21  chr21_27936878     HCab    T    C        0      0        2 
  21  chr21_27936878     HPrz    T    C        0      0        2 
  21  chr21_27936878     ZBoe    T    C        0      0        2 
  21  chr21_27936878     ZGre    T    C        0      0        2 
  21  chr21_27936878     ZHar    T    C        0      0        2 
  21  chr21_27936878   Sample    T    C        1      2        2 
  21  chr21_27961158     AAsi    C    T        0      0        2 
  21  chr21_27961158     AKia    C    T        0      0        2 
  21  chr21_27961158     AOna    C    T        0      0        2 
  21  chr21_27961158     ASom    C    T        0      0        2 
  21  chr21_27961158     HCab    C    T        0      0        2 
  21  chr21_27961158     HPrz    C    T        0      0        2 
  21  chr21_27961158     ZBoe    C    T        0      0        2 
  21  chr21_27961158     ZGre    C    T        1      2        2 
  21  chr21_27961158     ZHar    C    T        0      0        2 
  21  chr21_27961158   Sample    C    T        0      0        2 
  21  chr21_27964386     AAsi    G    A        0      0        2 
  21  chr21_27964386     AKia    G    A        0      0        2 
  21  chr21_27964386     AOna    G    A      0.5      1        2 
  21  chr21_27964386     ASom    G    A        0      0        2 
  21  chr21_27964386     HCab    G    A        0      0        2 
  21  chr21_27964386     HPrz    G    A        0      0        2 
  21  chr21_27964386     ZBoe    G    A        0      0        2 
  21  chr21_27964386     ZGre    G    A        0      0        2 
  21  chr21_27964386     ZHar    G    A        0      0        2 
  21  chr21_27964386   Sample    G    A        0      0        2 
  21  chr21_27969753     AAsi    C    T        0      0        2 
  21  chr21_27969753     AKia    C    T        0      0        2 
  21  chr21_27969753     AOna    C    T        0      0        2 
  21  chr21_27969753     ASom    C    T        0      0        2 
  21  chr21_27969753     HCab    C    T        0      0        2 
  21  chr21_27969753     HPrz    C    T        0      0        2 
  21  chr21_27969753     ZBoe    C    T        0      0        2 
  21  chr21_27969753     ZGre    C    T        0      0        2 
  21  chr21_27969753     ZHar    C    T        1      2        2 
  21  chr21_27969753   Sample    C    T        0      0        2 
  21  chr21_27976599     AAsi    G    A        0      0        2 
  21  chr21_27976599     AKia    G    A        0      0        2 
  21  chr21_27976599     AOna    G    A        0      0        2 
  21  chr21_27976599     ASom    G    A        0      0        2 
  21  chr21_27976599     HCab    G    A        0      0        2 
  21  chr21_27976599     HPrz    G    A        0      0        2 
  21  chr21_27976599     ZBoe    G    A        0      0        2 
  21  chr21_27976599     ZGre    G    A        1      2        2 
  21  chr21_27976599     ZHar    G    A        0      0        2 
  21  chr21_27976599   Sample    G    A        0      0        2 
  21  chr21_27980934     AAsi    G    A        1      2        2 
  21  chr21_27980934     AKia    G    A        0      0        2 
  21  chr21_27980934     AOna    G    A        0      0        2 
  21  chr21_27980934     ASom    G    A        1      2        2 
  21  chr21_27980934     HCab    G    A        0      0        2 
  21  chr21_27980934     HPrz    G    A        0      0        2 
  21  chr21_27980934     ZBoe    G    A        0      0        2 
  21  chr21_27980934     ZGre    G    A        0      0        2 
  21  chr21_27980934     ZHar    G    A        0      0        2 
  21  chr21_27980934   Sample    G    A        1      2        2 
  21  chr21_27981622     AAsi    A    G        0      0        2 
  21  chr21_27981622     AKia    A    G        0      0        2 
  21  chr21_27981622     AOna    A    G        0      0        2 
  21  chr21_27981622     ASom    A    G        0      0        2 
  21  chr21_27981622     HCab    A    G        1      2        2 
  21  chr21_27981622     HPrz    A    G        1      2        2 
  21  chr21_27981622     ZBoe    A    G        0      0        2 
  21  chr21_27981622     ZGre    A    G        0      0        2 
  21  chr21_27981622     ZHar    A    G        0      0        2 
  21  chr21_27981622   Sample    A    G        0      0        2 
  21  chr21_27986569     AAsi    G    A        0      0        2 
  21  chr21_27986569     AKia    G    A        0      0        2 
  21  chr21_27986569     AOna    G    A      0.5      1        2 
  21  chr21_27986569     ASom    G    A        0      0        2 
  21  chr21_27986569     HCab    G    A        0      0        2 
  21  chr21_27986569     HPrz    G    A        0      0        2 
  21  chr21_27986569     ZBoe    G    A        0      0        2 
  21  chr21_27986569     ZGre    G    A        0      0        2 
  21  chr21_27986569     ZHar    G    A        0      0        2 
  21  chr21_27986569   Sample    G    A        0      0        2 
  21  chr21_27997431     AAsi    A    G        0      0        2 
  21  chr21_27997431     AKia    A    G        0      0        2 
  21  chr21_27997431     AOna    A    G        0      0        2 
  21  chr21_27997431     ASom    A    G        0      0        2 
  21  chr21_27997431     HCab    A    G        0      0        2 
  21  chr21_27997431     HPrz    A    G        0      0        2 
  21  chr21_27997431     ZBoe    A    G        0      0        2 
  21  chr21_27997431     ZGre    A    G      0.5      1        2 
  21  chr21_27997431     ZHar    A    G        0      0        2 
  21  chr21_27997431   Sample    A    G        0      0        2 
  21  chr21_28004087     AAsi    C    G        1      2        2 
  21  chr21_28004087     AKia    C    G        0      0        2 
  21  chr21_28004087     AOna    C    G        0      0        2 
  21  chr21_28004087     ASom    C    G        1      2        2 
  21  chr21_28004087     HCab    C    G        0      0        2 
  21  chr21_28004087     HPrz    C    G        0      0        2 
  21  chr21_28004087     ZBoe    C    G        0      0        2 
  21  chr21_28004087     ZGre    C    G        0      0        2 
  21  chr21_28004087     ZHar    C    G        0      0        2 
  21  chr21_28004087   Sample    C    G        1      2        2 
  21  chr21_28008500     AAsi    G    A        0      0        2 
  21  chr21_28008500     AKia    G    A      0.5      1        2 
  21  chr21_28008500     AOna    G    A        0      0        2 
  21  chr21_28008500     ASom    G    A        0      0        2 
  21  chr21_28008500     HCab    G    A        0      0        2 
  21  chr21_28008500     HPrz    G    A        0      0        2 
  21  chr21_28008500     ZBoe    G    A        0      0        2 
  21  chr21_28008500     ZGre    G    A        0      0        2 
  21  chr21_28008500     ZHar    G    A        0      0        2 
  21  chr21_28008500   Sample    G    A        0      0        2 
  21  chr21_28015152     AAsi    C    A        0      0        2 
  21  chr21_28015152     AKia    C    A      0.5      1        2 
  21  chr21_28015152     AOna    C    A        0      0        2 
  21  chr21_28015152     ASom    C    A        0      0        2 
  21  chr21_28015152     HCab    C    A        0      0        2 
  21  chr21_28015152     HPrz    C    A        0      0        2 
  21  chr21_28015152     ZBoe    C    A        0      0        2 
  21  chr21_28015152     ZGre    C    A        0      0        2 
  21  chr21_28015152     ZHar    C    A        0      0        2 
  21  chr21_28015152   Sample    C    A        0      0        2 
  21  chr21_28017995     AAsi    A    C        0      0        2 
  21  chr21_28017995     AKia    A    C        0      0        2 
  21  chr21_28017995     AOna    A    C        0      0        2 
  21  chr21_28017995     ASom    A    C        0      0        2 
  21  chr21_28017995     HCab    A    C        0      0        2 
  21  chr21_28017995     HPrz    A    C        0      0        2 
  21  chr21_28017995     ZBoe    A    C        0      0        2 
  21  chr21_28017995     ZGre    A    C      0.5      1        2 
  21  chr21_28017995     ZHar    A    C        0      0        2 
  21  chr21_28017995   Sample    A    C        0      0        2 
  21  chr21_28019021     AAsi    T    G        0      0        2 
  21  chr21_28019021     AKia    T    G        0      0        2 
  21  chr21_28019021     AOna    T    G        0      0        2 
  21  chr21_28019021     ASom    T    G        0      0        2 
  21  chr21_28019021     HCab    T    G        0      0        2 
  21  chr21_28019021     HPrz    T    G        0      0        2 
  21  chr21_28019021     ZBoe    T    G        0      0        2 
  21  chr21_28019021     ZGre    T    G        0      0        2 
  21  chr21_28019021     ZHar    T    G        1      2        2 
  21  chr21_28019021   Sample    T    G        0      0        2 
  21  chr21_28024752     AAsi    G    A        0      0        2 
  21  chr21_28024752     AKia    G    A        0      0        2 
  21  chr21_28024752     AOna    G    A        0      0        2 
  21  chr21_28024752     ASom    G    A        0      0        2 
  21  chr21_28024752     HCab    G    A        0      0        2 
  21  chr21_28024752     HPrz    G    A      0.5      1        2 
  21  chr21_28024752     ZBoe    G    A        0      0        2 
  21  chr21_28024752     ZGre    G    A        0      0        2 
  21  chr21_28024752     ZHar    G    A        0      0        2 
  21  chr21_28024752   Sample    G    A        0      0        2 
  21  chr21_28033088     AAsi    T    C        0      0        2 
  21  chr21_28033088     AKia    T    C        0      0        2 
  21  chr21_28033088     AOna    T    C        0      0        2 
  21  chr21_28033088     ASom    T    C        0      0        2 
  21  chr21_28033088     HCab    T    C        1      2        2 
  21  chr21_28033088     HPrz    T    C        1      2        2 
  21  chr21_28033088     ZBoe    T    C        0      0        2 
  21  chr21_28033088     ZGre    T    C        0      0        2 
  21  chr21_28033088     ZHar    T    C        0      0        2 
  21  chr21_28033088   Sample    T    C        0      0        2 
  21  chr21_28035873     AAsi    C    T      0.5      1        2 
  21  chr21_28035873     AKia    C    T        0      0        2 
  21  chr21_28035873     AOna    C    T        0      0        2 
  21  chr21_28035873     ASom    C    T        0      0        2 
  21  chr21_28035873     HCab    C    T        0      0        2 
  21  chr21_28035873     HPrz    C    T        0      0        2 
  21  chr21_28035873     ZBoe    C    T        0      0        2 
  21  chr21_28035873     ZGre    C    T        0      0        2 
  21  chr21_28035873     ZHar    C    T        0      0        2 
  21  chr21_28035873   Sample    C    T        1      2        2 
  21  chr21_28042871     AAsi    G    A        1      2        2 
  21  chr21_28042871     AKia    G    A        0      0        2 
  21  chr21_28042871     AOna    G    A        0      0        2 
  21  chr21_28042871     ASom    G    A        0      0        2 
  21  chr21_28042871     HCab    G    A        0      0        2 
  21  chr21_28042871     HPrz    G    A        0      0        2 
  21  chr21_28042871     ZBoe    G    A        0      0        2 
  21  chr21_28042871     ZGre    G    A        0      0        2 
  21  chr21_28042871     ZHar    G    A        0      0        2 
  21  chr21_28042871   Sample    G    A        0      0        2 
  21  chr21_28050291     AAsi    C    A        0      0        2 
  21  chr21_28050291     AKia    C    A        0      0        2 
  21  chr21_28050291     AOna    C    A        0      0        2 
  21  chr21_28050291     ASom    C    A        0      0        2 
  21  chr21_28050291     HCab    C    A        0      0        2 
  21  chr21_28050291     HPrz    C    A      0.5      1        2 
  21  chr21_28050291     ZBoe    C    A        0      0        2 
  21  chr21_28050291     ZGre    C    A        0      0        2 
  21  chr21_28050291     ZHar    C    A        0      0        2 
  21  chr21_28050291   Sample    C    A        0      0        2 
  21  chr21_28062123     AAsi    C    T        0      0        2 
  21  chr21_28062123     AKia    C    T      0.5      1        2 
  21  chr21_28062123     AOna    C    T        1      2        2 
  21  chr21_28062123     ASom    C    T        0      0        2 
  21  chr21_28062123     HCab    C    T        0      0        2 
  21  chr21_28062123     HPrz    C    T        0      0        2 
  21  chr21_28062123     ZBoe    C    T        0      0        2 
  21  chr21_28062123     ZGre    C    T        0      0        2 
  21  chr21_28062123     ZHar    C    T        0      0        2 
  21  chr21_28062123   Sample    C    T        0      0        2 
  21  chr21_28063035     AAsi    G    A        0      0        2 
  21  chr21_28063035     AKia    G    A        0      0        2 
  21  chr21_28063035     AOna    G    A      0.5      1        2 
  21  chr21_28063035     ASom    G    A        0      0        2 
  21  chr21_28063035     HCab    G    A        0      0        2 
  21  chr21_28063035     HPrz    G    A        0      0        2 
  21  chr21_28063035     ZBoe    G    A        0      0        2 
  21  chr21_28063035     ZGre    G    A        0      0        2 
  21  chr21_28063035     ZHar    G    A        0      0        2 
  21  chr21_28063035   Sample    G    A        0      0        2 
  21  chr21_28070931     AAsi    T    G        0      0        2 
  21  chr21_28070931     AKia    T    G        0      0        2 
  21  chr21_28070931     AOna    T    G        0      0        2 
  21  chr21_28070931     ASom    T    G        0      0        2 
  21  chr21_28070931     HCab    T    G        0      0        2 
  21  chr21_28070931     HPrz    T    G        0      0        2 
  21  chr21_28070931     ZBoe    T    G        0      0        2 
  21  chr21_28070931     ZGre    T    G      0.5      1        2 
  21  chr21_28070931     ZHar    T    G        0      0        2 
  21  chr21_28070931   Sample    T    G        0      0        2 
  21  chr21_28083021     AAsi    A    G        0      0        2 
  21  chr21_28083021     AKia    A    G      0.5      1        2 
  21  chr21_28083021     AOna    A    G        0      0        2 
  21  chr21_28083021     ASom    A    G        0      0        2 
  21  chr21_28083021     HCab    A    G        0      0        2 
  21  chr21_28083021     HPrz    A    G        0      0        2 
  21  chr21_28083021     ZBoe    A    G        0      0        2 
  21  chr21_28083021     ZGre    A    G        0      0        2 
  21  chr21_28083021     ZHar    A    G        0      0        2 
  21  chr21_28083021   Sample    A    G        0      0        2 
  21  chr21_28093228     AAsi    C    A        0      0        2 
  21  chr21_28093228     AKia    C    A        0      0        2 
  21  chr21_28093228     AOna    C    A        0      0        2 
  21  chr21_28093228     ASom    C    A        0      0        2 
  21  chr21_28093228     HCab    C    A        1      2        2 
  21  chr21_28093228     HPrz    C    A        1      2        2 
  21  chr21_28093228     ZBoe    C    A        0      0        2 
  21  chr21_28093228     ZGre    C    A        1      2        2 
  21  chr21_28093228     ZHar    C    A        0      0        2 
  21  chr21_28093228   Sample    C    A        0      0        2 
  21  chr21_28095300     AAsi    G    T        0      0        2 
  21  chr21_28095300     AKia    G    T        0      0        2 
  21  chr21_28095300     AOna    G    T        0      0        2 
  21  chr21_28095300     ASom    G    T        0      0        2 
  21  chr21_28095300     HCab    G    T        0      0        2 
  21  chr21_28095300     HPrz    G    T        0      0        2 
  21  chr21_28095300     ZBoe    G    T        0      0        2 
  21  chr21_28095300     ZGre    G    T        0      0        2 
  21  chr21_28095300     ZHar    G    T        1      2        2 
  21  chr21_28095300   Sample    G    T        0      0        2 
  21  chr21_28097965     AAsi    G    A        0      0        2 
  21  chr21_28097965     AKia    G    A        0      0        2 
  21  chr21_28097965     AOna    G    A        0      0        2 
  21  chr21_28097965     ASom    G    A        0      0        2 
  21  chr21_28097965     HCab    G    A        1      2        2 
  21  chr21_28097965     HPrz    G    A        1      2        2 
  21  chr21_28097965     ZBoe    G    A        0      0        2 
  21  chr21_28097965     ZGre    G    A        0      0        2 
  21  chr21_28097965     ZHar    G    A        0      0        2 
  21  chr21_28097965   Sample    G    A        0      0        2 
  21  chr21_28105158     AAsi    C    G        0      0        2 
  21  chr21_28105158     AKia    C    G        0      0        2 
  21  chr21_28105158     AOna    C    G        0      0        2 
  21  chr21_28105158     ASom    C    G        0      0        2 
  21  chr21_28105158     HCab    C    G        1      2        2 
  21  chr21_28105158     HPrz    C    G        1      2        2 
  21  chr21_28105158     ZBoe    C    G        0      0        2 
  21  chr21_28105158     ZGre    C    G        0      0        2 
  21  chr21_28105158     ZHar    C    G        0      0        2 
  21  chr21_28105158   Sample    C    G        0      0        2 
  21  chr21_28116726     AAsi    T    C      0.5      1        2 
  21  chr21_28116726     AKia    T    C        0      0        2 
  21  chr21_28116726     AOna    T    C        0      0        2 
  21  chr21_28116726     ASom    T    C        0      0        2 
  21  chr21_28116726     HCab    T    C        0      0        2 
  21  chr21_28116726     HPrz    T    C        0      0        2 
  21  chr21_28116726     ZBoe    T    C        0      0        2 
  21  chr21_28116726     ZGre    T    C        0      0        2 
  21  chr21_28116726     ZHar    T    C        0      0        2 
  21  chr21_28116726   Sample    T    C        0      0        2 
  21  chr21_28133996     AAsi    A    G        0      0        2 
  21  chr21_28133996     AKia    A    G        0      0        2 
  21  chr21_28133996     AOna    A    G        0      0        2 
  21  chr21_28133996     ASom    A    G        0      0        2 
  21  chr21_28133996     HCab    A    G        0      0        2 
  21  chr21_28133996     HPrz    A    G        0      0        2 
  21  chr21_28133996     ZBoe    A    G      0.5      1        2 
  21  chr21_28133996     ZGre    A    G        0      0        2 
  21  chr21_28133996     ZHar    A    G        0      0        2 
  21  chr21_28133996   Sample    A    G        0      0        2 
  21  chr21_28138981     AAsi    T    C        0      0        2 
  21  chr21_28138981     AKia    T    C        0      0        2 
  21  chr21_28138981     AOna    T    C        0      0        2 
  21  chr21_28138981     ASom    T    C        0      0        2 
  21  chr21_28138981     HCab    T    C        0      0        2 
  21  chr21_28138981     HPrz    T    C        0      0        2 
  21  chr21_28138981     ZBoe    T    C      0.5      1        2 
  21  chr21_28138981     ZGre    T    C        0      0        2 
  21  chr21_28138981     ZHar    T    C        0      0        2 
  21  chr21_28138981   Sample    T    C        0      0        2 
  21  chr21_28144029     AAsi    T    C        0      0        2 
  21  chr21_28144029     AKia    T    C        1      2        2 
  21  chr21_28144029     AOna    T    C        0      0        2 
  21  chr21_28144029     ASom    T    C        0      0        2 
  21  chr21_28144029     HCab    T    C        0      0        2 
  21  chr21_28144029     HPrz    T    C        0      0        2 
  21  chr21_28144029     ZBoe    T    C        0      0        2 
  21  chr21_28144029     ZGre    T    C        0      0        2 
  21  chr21_28144029     ZHar    T    C        0      0        2 
  21  chr21_28144029   Sample    T    C        0      0        2 
  21  chr21_28152885     AAsi    G    A        1      2        2 
  21  chr21_28152885     AKia    G    A        0      0        2 
  21  chr21_28152885     AOna    G    A        0      0        2 
  21  chr21_28152885     ASom    G    A        1      2        2 
  21  chr21_28152885     HCab    G    A        0      0        2 
  21  chr21_28152885     HPrz    G    A        0      0        2 
  21  chr21_28152885     ZBoe    G    A        0      0        2 
  21  chr21_28152885     ZGre    G    A        0      0        2 
  21  chr21_28152885     ZHar    G    A        0      0        2 
  21  chr21_28152885   Sample    G    A        1      2        2 
  21  chr21_28156879     AAsi    C    T        0      0        2 
  21  chr21_28156879     AKia    C    T        0      0        2 
  21  chr21_28156879     AOna    C    T        0      0        2 
  21  chr21_28156879     ASom    C    T        0      0        2 
  21  chr21_28156879     HCab    C    T        1      2        2 
  21  chr21_28156879     HPrz    C    T        1      2        2 
  21  chr21_28156879     ZBoe    C    T        0      0        2 
  21  chr21_28156879     ZGre    C    T        0      0        2 
  21  chr21_28156879     ZHar    C    T        0      0        2 
  21  chr21_28156879   Sample    C    T        0      0        2 
  21  chr21_28158448     AAsi    A    G        0      0        2 
  21  chr21_28158448     AKia    A    G        0      0        2 
  21  chr21_28158448     AOna    A    G        0      0        2 
  21  chr21_28158448     ASom    A    G        0      0        2 
  21  chr21_28158448     HCab    A    G      0.5      1        2 
  21  chr21_28158448     HPrz    A    G      0.5      1        2 
  21  chr21_28158448     ZBoe    A    G        0      0        2 
  21  chr21_28158448     ZGre    A    G        0      0        2 
  21  chr21_28158448     ZHar    A    G        0      0        2 
  21  chr21_28158448   Sample    A    G        0      0        2 
  21  chr21_28160797     AAsi    T    C        0      0        2 
  21  chr21_28160797     AKia    T    C        0      0        2 
  21  chr21_28160797     AOna    T    C        0      0        2 
  21  chr21_28160797     ASom    T    C        0      0        2 
  21  chr21_28160797     HCab    T    C      0.5      1        2 
  21  chr21_28160797     HPrz    T    C      0.5      1        2 
  21  chr21_28160797     ZBoe    T    C        0      0        2 
  21  chr21_28160797     ZGre    T    C        0      0        2 
  21  chr21_28160797     ZHar    T    C        0      0        2 
  21  chr21_28160797   Sample    T    C        0      0        2 
  21  chr21_28165535     AAsi    G    A        0      0        2 
  21  chr21_28165535     AKia    G    A        0      0        2 
  21  chr21_28165535     AOna    G    A        0      0        2 
  21  chr21_28165535     ASom    G    A        0      0        2 
  21  chr21_28165535     HCab    G    A        0      0        2 
  21  chr21_28165535     HPrz    G    A        0      0        2 
  21  chr21_28165535     ZBoe    G    A        0      0        2 
  21  chr21_28165535     ZGre    G    A        1      2        2 
  21  chr21_28165535     ZHar    G    A        0      0        2 
  21  chr21_28165535   Sample    G    A        0      0        2 
  21  chr21_28166995     AAsi    T    C        0      0        2 
  21  chr21_28166995     AKia    T    C        0      0        2 
  21  chr21_28166995     AOna    T    C      0.5      1        2 
  21  chr21_28166995     ASom    T    C        0      0        2 
  21  chr21_28166995     HCab    T    C        0      0        2 
  21  chr21_28166995     HPrz    T    C        0      0        2 
  21  chr21_28166995     ZBoe    T    C        0      0        2 
  21  chr21_28166995     ZGre    T    C        0      0        2 
  21  chr21_28166995     ZHar    T    C        0      0        2 
  21  chr21_28166995   Sample    T    C        0      0        2 
  21  chr21_28169221     AAsi    T    C        0      0        2 
  21  chr21_28169221     AKia    T    C        0      0        2 
  21  chr21_28169221     AOna    T    C        0      0        2 
  21  chr21_28169221     ASom    T    C        1      2        2 
  21  chr21_28169221     HCab    T    C        0      0        2 
  21  chr21_28169221     HPrz    T    C        0      0        2 
  21  chr21_28169221     ZBoe    T    C        0      0        2 
  21  chr21_28169221     ZGre    T    C        0      0        2 
  21  chr21_28169221     ZHar    T    C        0      0        2 
  21  chr21_28169221   Sample    T    C        0      0        2 
  21  chr21_28169456     AAsi    T    C        0      0        2 
  21  chr21_28169456     AKia    T    C        0      0        2 
  21  chr21_28169456     AOna    T    C      0.5      1        2 
  21  chr21_28169456     ASom    T    C        0      0        2 
  21  chr21_28169456     HCab    T    C        0      0        2 
  21  chr21_28169456     HPrz    T    C        0      0        2 
  21  chr21_28169456     ZBoe    T    C        0      0        2 
  21  chr21_28169456     ZGre    T    C        0      0        2 
  21  chr21_28169456     ZHar    T    C        0      0        2 
  21  chr21_28169456   Sample    T    C        0      0        2 
  21  chr21_28171452     AAsi    T    C        0      0        2 
  21  chr21_28171452     AKia    T    C        0      0        2 
  21  chr21_28171452     AOna    T    C        0      0        2 
  21  chr21_28171452     ASom    T    C        0      0        2 
  21  chr21_28171452     HCab    T    C        1      2        2 
  21  chr21_28171452     HPrz    T    C        1      2        2 
  21  chr21_28171452     ZBoe    T    C        0      0        2 
  21  chr21_28171452     ZGre    T    C        0      0        2 
  21  chr21_28171452     ZHar    T    C        0      0        2 
  21  chr21_28171452   Sample    T    C        0      0        2 
  21  chr21_28232985     AAsi    T    A        0      0        2 
  21  chr21_28232985     AKia    T    A        0      0        2 
  21  chr21_28232985     AOna    T    A        0      0        2 
  21  chr21_28232985     ASom    T    A        0      0        2 
  21  chr21_28232985     HCab    T    A        0      0        2 
  21  chr21_28232985     HPrz    T    A        0      0        2 
  21  chr21_28232985     ZBoe    T    A        0      0        2 
  21  chr21_28232985     ZGre    T    A      0.5      1        2 
  21  chr21_28232985     ZHar    T    A        0      0        2 
  21  chr21_28232985   Sample    T    A        0      0        2 
  21  chr21_28237122     AAsi    G    A        0      0        2 
  21  chr21_28237122     AKia    G    A        0      0        2 
  21  chr21_28237122     AOna    G    A        0      0        2 
  21  chr21_28237122     ASom    G    A        0      0        2 
  21  chr21_28237122     HCab    G    A        1      2        2 
  21  chr21_28237122     HPrz    G    A        1      2        2 
  21  chr21_28237122     ZBoe    G    A        0      0        2 
  21  chr21_28237122     ZGre    G    A        0      0        2 
  21  chr21_28237122     ZHar    G    A        0      0        2 
  21  chr21_28237122   Sample    G    A        0      0        2 
  21  chr21_28252379     AAsi    C    T        0      0        2 
  21  chr21_28252379     AKia    C    T        0      0        2 
  21  chr21_28252379     AOna    C    T        0      0        2 
  21  chr21_28252379     ASom    C    T        0      0        2 
  21  chr21_28252379     HCab    C    T        1      2        2 
  21  chr21_28252379     HPrz    C    T        1      2        2 
  21  chr21_28252379     ZBoe    C    T        0      0        2 
  21  chr21_28252379     ZGre    C    T        0      0        2 
  21  chr21_28252379     ZHar    C    T        0      0        2 
  21  chr21_28252379   Sample    C    T        0      0        2 
  21  chr21_28256937     AAsi    C    A        0      0        2 
  21  chr21_28256937     AKia    C    A        0      0        2 
  21  chr21_28256937     AOna    C    A        0      0        2 
  21  chr21_28256937     ASom    C    A        0      0        2 
  21  chr21_28256937     HCab    C    A        0      0        2 
  21  chr21_28256937     HPrz    C    A        0      0        2 
  21  chr21_28256937     ZBoe    C    A        1      2        2 
  21  chr21_28256937     ZGre    C    A        1      2        2 
  21  chr21_28256937     ZHar    C    A        1      2        2 
  21  chr21_28256937   Sample    C    A        0      0        2 
  21  chr21_28257395     AAsi    G    A        0      0        2 
  21  chr21_28257395     AKia    G    A        0      0        2 
  21  chr21_28257395     AOna    G    A        0      0        2 
  21  chr21_28257395     ASom    G    A        0      0        2 
  21  chr21_28257395     HCab    G    A        1      2        2 
  21  chr21_28257395     HPrz    G    A        1      2        2 
  21  chr21_28257395     ZBoe    G    A        0      0        2 
  21  chr21_28257395     ZGre    G    A        0      0        2 
  21  chr21_28257395     ZHar    G    A        0      0        2 
  21  chr21_28257395   Sample    G    A        0      0        2 
  21  chr21_28262021     AAsi    T    C        0      0        2 
  21  chr21_28262021     AKia    T    C        1      2        2 
  21  chr21_28262021     AOna    T    C      0.5      1        2 
  21  chr21_28262021     ASom    T    C        0      0        2 
  21  chr21_28262021     HCab    T    C        0      0        2 
  21  chr21_28262021     HPrz    T    C        0      0        2 
  21  chr21_28262021     ZBoe    T    C        1      2        2 
  21  chr21_28262021     ZGre    T    C        0      0        2 
  21  chr21_28262021     ZHar    T    C        0      0        2 
  21  chr21_28262021   Sample    T    C        0      0        2 
  21  chr21_28267965     AAsi    A    G        0      0        2 
  21  chr21_28267965     AKia    A    G        0      0        2 
  21  chr21_28267965     AOna    A    G      0.5      1        2 
  21  chr21_28267965     ASom    A    G        0      0        2 
  21  chr21_28267965     HCab    A    G        0      0        2 
  21  chr21_28267965     HPrz    A    G        0      0        2 
  21  chr21_28267965     ZBoe    A    G        0      0        2 
  21  chr21_28267965     ZGre    A    G        0      0        2 
  21  chr21_28267965     ZHar    A    G        0      0        2 
  21  chr21_28267965   Sample    A    G        0      0        2 
  21  chr21_28268461     AAsi    A    G        0      0        2 
  21  chr21_28268461     AKia    A    G        0      0        2 
  21  chr21_28268461     AOna    A    G        0      0        2 
  21  chr21_28268461     ASom    A    G        0      0        2 
  21  chr21_28268461     HCab    A    G      0.5      1        2 
  21  chr21_28268461     HPrz    A    G      0.5      1        2 
  21  chr21_28268461     ZBoe    A    G        0      0        2 
  21  chr21_28268461     ZGre    A    G        0      0        2 
  21  chr21_28268461     ZHar    A    G        0      0        2 
  21  chr21_28268461   Sample    A    G        0      0        2 
  21  chr21_28273343     AAsi    T    G        0      0        2 
  21  chr21_28273343     AKia    T    G        0      0        2 
  21  chr21_28273343     AOna    T    G        0      0        2 
  21  chr21_28273343     ASom    T    G        0      0        2 
  21  chr21_28273343     HCab    T    G        0      0        2 
  21  chr21_28273343     HPrz    T    G        0      0        2 
  21  chr21_28273343     ZBoe    T    G        0      0        2 
  21  chr21_28273343     ZGre    T    G      0.5      1        2 
  21  chr21_28273343     ZHar    T    G        0      0        2 
  21  chr21_28273343   Sample    T    G        0      0        2 
  21  chr21_28276847     AAsi    A    G        0      0        2 
  21  chr21_28276847     AKia    A    G        0      0        2 
  21  chr21_28276847     AOna    A    G        0      0        2 
  21  chr21_28276847     ASom    A    G        0      0        2 
  21  chr21_28276847     HCab    A    G      0.5      1        2 
  21  chr21_28276847     HPrz    A    G      0.5      1        2 
  21  chr21_28276847     ZBoe    A    G        0      0        2 
  21  chr21_28276847     ZGre    A    G        0      0        2 
  21  chr21_28276847     ZHar    A    G        0      0        2 
  21  chr21_28276847   Sample    A    G        0      0        2 
  21  chr21_28284898     AAsi    T    C        0      0        2 
  21  chr21_28284898     AKia    T    C        0      0        2 
  21  chr21_28284898     AOna    T    C        0      0        2 
  21  chr21_28284898     ASom    T    C        0      0        2 
  21  chr21_28284898     HCab    T    C        0      0        2 
  21  chr21_28284898     HPrz    T    C        0      0        2 
  21  chr21_28284898     ZBoe    T    C        0      0        2 
  21  chr21_28284898     ZGre    T    C        1      2        2 
  21  chr21_28284898     ZHar    T    C        0      0        2 
  21  chr21_28284898   Sample    T    C        0      0        2 
  21  chr21_28291824     AAsi    A    G        0      0        2 
  21  chr21_28291824     AKia    A    G        0      0        2 
  21  chr21_28291824     AOna    A    G        0      0        2 
  21  chr21_28291824     ASom    A    G        0      0        2 
  21  chr21_28291824     HCab    A    G        1      2        2 
  21  chr21_28291824     HPrz    A    G        1      2        2 
  21  chr21_28291824     ZBoe    A    G        0      0        2 
  21  chr21_28291824     ZGre    A    G        0      0        2 
  21  chr21_28291824     ZHar    A    G        0      0        2 
  21  chr21_28291824   Sample    A    G        0      0        2 
  21  chr21_28298800     AAsi    G    C        0      0        2 
  21  chr21_28298800     AKia    G    C        0      0        2 
  21  chr21_28298800     AOna    G    C      0.5      1        2 
  21  chr21_28298800     ASom    G    C        0      0        2 
  21  chr21_28298800     HCab    G    C        0      0        2 
  21  chr21_28298800     HPrz    G    C        0      0        2 
  21  chr21_28298800     ZBoe    G    C        0      0        2 
  21  chr21_28298800     ZGre    G    C        0      0        2 
  21  chr21_28298800     ZHar    G    C        0      0        2 
  21  chr21_28298800   Sample    G    C        0      0        2 
  21  chr21_28300202     AAsi    A    G        0      0        2 
  21  chr21_28300202     AKia    A    G      0.5      1        2 
  21  chr21_28300202     AOna    A    G        0      0        2 
  21  chr21_28300202     ASom    A    G        0      0        2 
  21  chr21_28300202     HCab    A    G        0      0        2 
  21  chr21_28300202     HPrz    A    G        0      0        2 
  21  chr21_28300202     ZBoe    A    G        0      0        2 
  21  chr21_28300202     ZGre    A    G        0      0        2 
  21  chr21_28300202     ZHar    A    G        0      0        2 
  21  chr21_28300202   Sample    A    G        0      0        2 
  21  chr21_28307678     AAsi    C    G        0      0        2 
  21  chr21_28307678     AKia    C    G        0      0        2 
  21  chr21_28307678     AOna    C    G        0      0        2 
  21  chr21_28307678     ASom    C    G        0      0        2 
  21  chr21_28307678     HCab    C    G        0      0        2 
  21  chr21_28307678     HPrz    C    G        0      0        2 
  21  chr21_28307678     ZBoe    C    G        0      0        2 
  21  chr21_28307678     ZGre    C    G        0      0        2 
  21  chr21_28307678     ZHar    C    G        1      2        2 
  21  chr21_28307678   Sample    C    G        0      0        2 
  21  chr21_28310152     AAsi    G    C        0      0        2 
  21  chr21_28310152     AKia    G    C      0.5      1        2 
  21  chr21_28310152     AOna    G    C        0      0        2 
  21  chr21_28310152     ASom    G    C        0      0        2 
  21  chr21_28310152     HCab    G    C        0      0        2 
  21  chr21_28310152     HPrz    G    C        0      0        2 
  21  chr21_28310152     ZBoe    G    C        0      0        2 
  21  chr21_28310152     ZGre    G    C        0      0        2 
  21  chr21_28310152     ZHar    G    C        0      0        2 
  21  chr21_28310152   Sample    G    C        0      0        2 
  21  chr21_28329078     AAsi    T    G        0      0        2 
  21  chr21_28329078     AKia    T    G        0      0        2 
  21  chr21_28329078     AOna    T    G        0      0        2 
  21  chr21_28329078     ASom    T    G        0      0        2 
  21  chr21_28329078     HCab    T    G        0      0        2 
  21  chr21_28329078     HPrz    T    G        0      0        2 
  21  chr21_28329078     ZBoe    T    G        1      2        2 
  21  chr21_28329078     ZGre    T    G        0      0        2 
  21  chr21_28329078     ZHar    T    G        0      0        2 
  21  chr21_28329078   Sample    T    G        0      0        2 
  21  chr21_28344245     AAsi    T    C        0      0        2 
  21  chr21_28344245     AKia    T    C        0      0        2 
  21  chr21_28344245     AOna    T    C        0      0        2 
  21  chr21_28344245     ASom    T    C        0      0        2 
  21  chr21_28344245     HCab    T    C        0      0        2 
  21  chr21_28344245     HPrz    T    C      0.5      1        2 
  21  chr21_28344245     ZBoe    T    C        0      0        2 
  21  chr21_28344245     ZGre    T    C        0      0        2 
  21  chr21_28344245     ZHar    T    C        0      0        2 
  21  chr21_28344245   Sample    T    C        0      0        2 
  21  chr21_28355216     AAsi    G    T        0      0        2 
  21  chr21_28355216     AKia    G    T        0      0        2 
  21  chr21_28355216     AOna    G    T        0      0        2 
  21  chr21_28355216     ASom    G    T        0      0        2 
  21  chr21_28355216     HCab    G    T        0      0        2 
  21  chr21_28355216     HPrz    G    T        0      0        2 
  21  chr21_28355216     ZBoe    G    T        0      0        2 
  21  chr21_28355216     ZGre    G    T        1      2        2 
  21  chr21_28355216     ZHar    G    T        0      0        2 
  21  chr21_28355216   Sample    G    T        0      0        2 
  21  chr21_28361385     AAsi    T    C        0      0        2 
  21  chr21_28361385     AKia    T    C        0      0        2 
  21  chr21_28361385     AOna    T    C        0      0        2 
  21  chr21_28361385     ASom    T    C        0      0        2 
  21  chr21_28361385     HCab    T    C        0      0        2 
  21  chr21_28361385     HPrz    T    C        0      0        2 
  21  chr21_28361385     ZBoe    T    C        0      0        2 
  21  chr21_28361385     ZGre    T    C        1      2        2 
  21  chr21_28361385     ZHar    T    C        0      0        2 
  21  chr21_28361385   Sample    T    C        0      0        2 
  21  chr21_28387443     AAsi    A    G        0      0        2 
  21  chr21_28387443     AKia    A    G        0      0        2 
  21  chr21_28387443     AOna    A    G        0      0        2 
  21  chr21_28387443     ASom    A    G        0      0        2 
  21  chr21_28387443     HCab    A    G        0      0        2 
  21  chr21_28387443     HPrz    A    G        0      0        2 
  21  chr21_28387443     ZBoe    A    G        0      0        2 
  21  chr21_28387443     ZGre    A    G        0      0        2 
  21  chr21_28387443     ZHar    A    G      0.5      1        2 
  21  chr21_28387443   Sample    A    G        0      0        2 
  21  chr21_28389624     AAsi    G    T        0      0        2 
  21  chr21_28389624     AKia    G    T        0      0        2 
  21  chr21_28389624     AOna    G    T        0      0        2 
  21  chr21_28389624     ASom    G    T        0      0        2 
  21  chr21_28389624     HCab    G    T      0.5      1        2 
  21  chr21_28389624     HPrz    G    T        0      0        2 
  21  chr21_28389624     ZBoe    G    T        0      0        2 
  21  chr21_28389624     ZGre    G    T        0      0        2 
  21  chr21_28389624     ZHar    G    T        0      0        2 
  21  chr21_28389624   Sample    G    T        0      0        2 
  21  chr21_28401186     AAsi    G    A        0      0        2 
  21  chr21_28401186     AKia    G    A        0      0        2 
  21  chr21_28401186     AOna    G    A        0      0        2 
  21  chr21_28401186     ASom    G    A        0      0        2 
  21  chr21_28401186     HCab    G    A        0      0        2 
  21  chr21_28401186     HPrz    G    A      0.5      1        2 
  21  chr21_28401186     ZBoe    G    A        0      0        2 
  21  chr21_28401186     ZGre    G    A        0      0        2 
  21  chr21_28401186     ZHar    G    A        0      0        2 
  21  chr21_28401186   Sample    G    A        0      0        2 
  21  chr21_28411342     AAsi    G    A        0      0        2 
  21  chr21_28411342     AKia    G    A        0      0        2 
  21  chr21_28411342     AOna    G    A        0      0        2 
  21  chr21_28411342     ASom    G    A        0      0        2 
  21  chr21_28411342     HCab    G    A        0      0        2 
  21  chr21_28411342     HPrz    G    A        0      0        2 
  21  chr21_28411342     ZBoe    G    A        1      2        2 
  21  chr21_28411342     ZGre    G    A        0      0        2 
  21  chr21_28411342     ZHar    G    A        0      0        2 
  21  chr21_28411342   Sample    G    A        0      0        2 
  21  chr21_28430362     AAsi    C    G        1      2        2 
  21  chr21_28430362     AKia    C    G        0      0        2 
  21  chr21_28430362     AOna    C    G        0      0        2 
  21  chr21_28430362     ASom    C    G        0      0        2 
  21  chr21_28430362     HCab    C    G        0      0        2 
  21  chr21_28430362     HPrz    C    G        0      0        2 
  21  chr21_28430362     ZBoe    C    G        0      0        2 
  21  chr21_28430362     ZGre    C    G        0      0        2 
  21  chr21_28430362     ZHar    C    G        0      0        2 
  21  chr21_28430362   Sample    C    G        0      0        2 
  21  chr21_28430883     AAsi    G    A        0      0        2 
  21  chr21_28430883     AKia    G    A        0      0        2 
  21  chr21_28430883     AOna    G    A        0      0        2 
  21  chr21_28430883     ASom    G    A        0      0        2 
  21  chr21_28430883     HCab    G    A        0      0        2 
  21  chr21_28430883     HPrz    G    A        0      0        2 
  21  chr21_28430883     ZBoe    G    A        0      0        2 
  21  chr21_28430883     ZGre    G    A        0      0        2 
  21  chr21_28430883     ZHar    G    A        1      2        2 
  21  chr21_28430883   Sample    G    A        0      0        2 
  21  chr21_28471554     AAsi    A    G        1      2        2 
  21  chr21_28471554     AKia    A    G        0      0        2 
  21  chr21_28471554     AOna    A    G        0      0        2 
  21  chr21_28471554     ASom    A    G        0      0        2 
  21  chr21_28471554     HCab    A    G        0      0        2 
  21  chr21_28471554     HPrz    A    G        0      0        2 
  21  chr21_28471554     ZBoe    A    G        0      0        2 
  21  chr21_28471554     ZGre    A    G        0      0        2 
  21  chr21_28471554     ZHar    A    G        0      0        2 
  21  chr21_28471554   Sample    A    G        0      0        2 
  21  chr21_28479229     AAsi    C    T        0      0        2 
  21  chr21_28479229     AKia    C    T        0      0        2 
  21  chr21_28479229     AOna    C    T        0      0        2 
  21  chr21_28479229     ASom    C    T        0      0        2 
  21  chr21_28479229     HCab    C    T        0      0        2 
  21  chr21_28479229     HPrz    C    T        0      0        2 
  21  chr21_28479229     ZBoe    C    T        1      2        2 
  21  chr21_28479229     ZGre    C    T        0      0        2 
  21  chr21_28479229     ZHar    C    T        0      0        2 
  21  chr21_28479229   Sample    C    T        0      0        2 
  21  chr21_28482598     AAsi    T    C        0      0        2 
  21  chr21_28482598     AKia    T    C        0      0        2 
  21  chr21_28482598     AOna    T    C      0.5      1        2 
  21  chr21_28482598     ASom    T    C        0      0        2 
  21  chr21_28482598     HCab    T    C        0      0        2 
  21  chr21_28482598     HPrz    T    C        0      0        2 
  21  chr21_28482598     ZBoe    T    C        0      0        2 
  21  chr21_28482598     ZGre    T    C        0      0        2 
  21  chr21_28482598     ZHar    T    C        0      0        2 
  21  chr21_28482598   Sample    T    C        0      0        2 
  21  chr21_28487478     AAsi    A    G        0      0        2 
  21  chr21_28487478     AKia    A    G        1      2        2 
  21  chr21_28487478     AOna    A    G      0.5      1        2 
  21  chr21_28487478     ASom    A    G        0      0        2 
  21  chr21_28487478     HCab    A    G        0      0        2 
  21  chr21_28487478     HPrz    A    G        0      0        2 
  21  chr21_28487478     ZBoe    A    G        0      0        2 
  21  chr21_28487478     ZGre    A    G        0      0        2 
  21  chr21_28487478     ZHar    A    G        0      0        2 
  21  chr21_28487478   Sample    A    G        0      0        2 
  21  chr21_28494380     AAsi    G    A        0      0        2 
  21  chr21_28494380     AKia    G    A        0      0        2 
  21  chr21_28494380     AOna    G    A        0      0        2 
  21  chr21_28494380     ASom    G    A        0      0        2 
  21  chr21_28494380     HCab    G    A        1      2        2 
  21  chr21_28494380     HPrz    G    A      0.5      1        2 
  21  chr21_28494380     ZBoe    G    A        0      0        2 
  21  chr21_28494380     ZGre    G    A        0      0        2 
  21  chr21_28494380     ZHar    G    A        0      0        2 
  21  chr21_28494380   Sample    G    A        0      0        2 
  21  chr21_28505335     AAsi    T    C        0      0        2 
  21  chr21_28505335     AKia    T    C        0      0        2 
  21  chr21_28505335     AOna    T    C        0      0        2 
  21  chr21_28505335     ASom    T    C        0      0        2 
  21  chr21_28505335     HCab    T    C        0      0        2 
  21  chr21_28505335     HPrz    T    C        0      0        2 
  21  chr21_28505335     ZBoe    T    C        0      0        2 
  21  chr21_28505335     ZGre    T    C        1      2        2 
  21  chr21_28505335     ZHar    T    C        0      0        2 
  21  chr21_28505335   Sample    T    C        0      0        2 
  21  chr21_28520398     AAsi    C    T        0      0        2 
  21  chr21_28520398     AKia    C    T        0      0        2 
  21  chr21_28520398     AOna    C    T        0      0        2 
  21  chr21_28520398     ASom    C    T        0      0        2 
  21  chr21_28520398     HCab    C    T        0      0        2 
  21  chr21_28520398     HPrz    C    T        0      0        2 
  21  chr21_28520398     ZBoe    C    T        0      0        2 
  21  chr21_28520398     ZGre    C    T      0.5      1        2 
  21  chr21_28520398     ZHar    C    T        0      0        2 
  21  chr21_28520398   Sample    C    T        0      0        2 
  21  chr21_28526561     AAsi    T    C        0      0        2 
  21  chr21_28526561     AKia    T    C        0      0        2 
  21  chr21_28526561     AOna    T    C      0.5      1        2 
  21  chr21_28526561     ASom    T    C        0      0        2 
  21  chr21_28526561     HCab    T    C        0      0        2 
  21  chr21_28526561     HPrz    T    C        0      0        2 
  21  chr21_28526561     ZBoe    T    C        0      0        2 
  21  chr21_28526561     ZGre    T    C        0      0        2 
  21  chr21_28526561     ZHar    T    C        0      0        2 
  21  chr21_28526561   Sample    T    C        0      0        2 
  21  chr21_28527303     AAsi    G    T        0      0        2 
  21  chr21_28527303     AKia    G    T        0      0        2 
  21  chr21_28527303     AOna    G    T        0      0        2 
  21  chr21_28527303     ASom    G    T        0      0        2 
  21  chr21_28527303     HCab    G    T        1      2        2 
  21  chr21_28527303     HPrz    G    T        1      2        2 
  21  chr21_28527303     ZBoe    G    T        0      0        2 
  21  chr21_28527303     ZGre    G    T        0      0        2 
  21  chr21_28527303     ZHar    G    T        0      0        2 
  21  chr21_28527303   Sample    G    T        0      0        2 
  21  chr21_28531521     AAsi    A    G        0      0        2 
  21  chr21_28531521     AKia    A    G        0      0        2 
  21  chr21_28531521     AOna    A    G        0      0        2 
  21  chr21_28531521     ASom    A    G        0      0        2 
  21  chr21_28531521     HCab    A    G        0      0        2 
  21  chr21_28531521     HPrz    A    G        0      0        2 
  21  chr21_28531521     ZBoe    A    G        0      0        2 
  21  chr21_28531521     ZGre    A    G        1      2        2 
  21  chr21_28531521     ZHar    A    G        0      0        2 
  21  chr21_28531521   Sample    A    G        0      0        2 
  21  chr21_28537626     AAsi    C    G        0      0        2 
  21  chr21_28537626     AKia    C    G        0      0        2 
  21  chr21_28537626     AOna    C    G        0      0        2 
  21  chr21_28537626     ASom    C    G        0      0        2 
  21  chr21_28537626     HCab    C    G        0      0        2 
  21  chr21_28537626     HPrz    C    G        0      0        2 
  21  chr21_28537626     ZBoe    C    G        1      2        2 
  21  chr21_28537626     ZGre    C    G        0      0        2 
  21  chr21_28537626     ZHar    C    G        0      0        2 
  21  chr21_28537626   Sample    C    G        0      0        2 
  21  chr21_28542565     AAsi    C    A        0      0        2 
  21  chr21_28542565     AKia    C    A        0      0        2 
  21  chr21_28542565     AOna    C    A        0      0        2 
  21  chr21_28542565     ASom    C    A        0      0        2 
  21  chr21_28542565     HCab    C    A        0      0        2 
  21  chr21_28542565     HPrz    C    A        0      0        2 
  21  chr21_28542565     ZBoe    C    A        1      2        2 
  21  chr21_28542565     ZGre    C    A        0      0        2 
  21  chr21_28542565     ZHar    C    A        1      2        2 
  21  chr21_28542565   Sample    C    A        0      0        2 
  21  chr21_28545590     AAsi    C    A        0      0        2 
  21  chr21_28545590     AKia    C    A        0      0        2 
  21  chr21_28545590     AOna    C    A        0      0        2 
  21  chr21_28545590     ASom    C    A        0      0        2 
  21  chr21_28545590     HCab    C    A        0      0        2 
  21  chr21_28545590     HPrz    C    A        0      0        2 
  21  chr21_28545590     ZBoe    C    A        0      0        2 
  21  chr21_28545590     ZGre    C    A      0.5      1        2 
  21  chr21_28545590     ZHar    C    A        0      0        2 
  21  chr21_28545590   Sample    C    A        0      0        2 
  21  chr21_28562555     AAsi    G    A        0      0        2 
  21  chr21_28562555     AKia    G    A        0      0        2 
  21  chr21_28562555     AOna    G    A      0.5      1        2 
  21  chr21_28562555     ASom    G    A        0      0        2 
  21  chr21_28562555     HCab    G    A        0      0        2 
  21  chr21_28562555     HPrz    G    A        0      0        2 
  21  chr21_28562555     ZBoe    G    A        0      0        2 
  21  chr21_28562555     ZGre    G    A        0      0        2 
  21  chr21_28562555     ZHar    G    A        0      0        2 
  21  chr21_28562555   Sample    G    A        0      0        2 
  21  chr21_28563153     AAsi    A    T        0      0        2 
  21  chr21_28563153     AKia    A    T        0      0        2 
  21  chr21_28563153     AOna    A    T        0      0        2 
  21  chr21_28563153     ASom    A    T        0      0        2 
  21  chr21_28563153     HCab    A    T        1      2        2 
  21  chr21_28563153     HPrz    A    T        1      2        2 
  21  chr21_28563153     ZBoe    A    T        0      0        2 
  21  chr21_28563153     ZGre    A    T        0      0        2 
  21  chr21_28563153     ZHar    A    T        0      0        2 
  21  chr21_28563153   Sample    A    T        0      0        2 
  21  chr21_28564300     AAsi    T    C        0      0        2 
  21  chr21_28564300     AKia    T    C        0      0        2 
  21  chr21_28564300     AOna    T    C      0.5      1        2 
  21  chr21_28564300     ASom    T    C        0      0        2 
  21  chr21_28564300     HCab    T    C        0      0        2 
  21  chr21_28564300     HPrz    T    C        0      0        2 
  21  chr21_28564300     ZBoe    T    C        0      0        2 
  21  chr21_28564300     ZGre    T    C        0      0        2 
  21  chr21_28564300     ZHar    T    C        0      0        2 
  21  chr21_28564300   Sample    T    C        0      0        2 
  21  chr21_28574088     AAsi    A    G        0      0        2 
  21  chr21_28574088     AKia    A    G        0      0        2 
  21  chr21_28574088     AOna    A    G        0      0        2 
  21  chr21_28574088     ASom    A    G        0      0        2 
  21  chr21_28574088     HCab    A    G        1      2        2 
  21  chr21_28574088     HPrz    A    G        1      2        2 
  21  chr21_28574088     ZBoe    A    G        0      0        2 
  21  chr21_28574088     ZGre    A    G        0      0        2 
  21  chr21_28574088     ZHar    A    G        0      0        2 
  21  chr21_28574088   Sample    A    G        0      0        2 
  21  chr21_28574849     AAsi    C    G        0      0        2 
  21  chr21_28574849     AKia    C    G        0      0        2 
  21  chr21_28574849     AOna    C    G        0      0        2 
  21  chr21_28574849     ASom    C    G        0      0        2 
  21  chr21_28574849     HCab    C    G      0.5      1        2 
  21  chr21_28574849     HPrz    C    G        1      2        2 
  21  chr21_28574849     ZBoe    C    G        0      0        2 
  21  chr21_28574849     ZGre    C    G        0      0        2 
  21  chr21_28574849     ZHar    C    G        0      0        2 
  21  chr21_28574849   Sample    C    G        0      0        2 
  21  chr21_28581360     AAsi    T    C        0      0        2 
  21  chr21_28581360     AKia    T    C        0      0        2 
  21  chr21_28581360     AOna    T    C        0      0        2 
  21  chr21_28581360     ASom    T    C        0      0        2 
  21  chr21_28581360     HCab    T    C        0      0        2 
  21  chr21_28581360     HPrz    T    C        0      0        2 
  21  chr21_28581360     ZBoe    T    C        0      0        2 
  21  chr21_28581360     ZGre    T    C      0.5      1        2 
  21  chr21_28581360     ZHar    T    C        0      0        2 
  21  chr21_28581360   Sample    T    C        0      0        2 
  21  chr21_28588843     AAsi    A    C        0      0        2 
  21  chr21_28588843     AKia    A    C        0      0        2 
  21  chr21_28588843     AOna    A    C      0.5      1        2 
  21  chr21_28588843     ASom    A    C        0      0        2 
  21  chr21_28588843     HCab    A    C        0      0        2 
  21  chr21_28588843     HPrz    A    C        0      0        2 
  21  chr21_28588843     ZBoe    A    C        0      0        2 
  21  chr21_28588843     ZGre    A    C        0      0        2 
  21  chr21_28588843     ZHar    A    C        0      0        2 
  21  chr21_28588843   Sample    A    C        0      0        2 
  21  chr21_28589196     AAsi    G    A        0      0        2 
  21  chr21_28589196     AKia    G    A        0      0        2 
  21  chr21_28589196     AOna    G    A        0      0        2 
  21  chr21_28589196     ASom    G    A        0      0        2 
  21  chr21_28589196     HCab    G    A        0      0        2 
  21  chr21_28589196     HPrz    G    A        0      0        2 
  21  chr21_28589196     ZBoe    G    A        1      2        2 
  21  chr21_28589196     ZGre    G    A        1      2        2 
  21  chr21_28589196     ZHar    G    A        0      0        2 
  21  chr21_28589196   Sample    G    A        0      0        2 
  21  chr21_28593082     AAsi    C    A        0      0        2 
  21  chr21_28593082     AKia    C    A        0      0        2 
  21  chr21_28593082     AOna    C    A        0      0        2 
  21  chr21_28593082     ASom    C    A        0      0        2 
  21  chr21_28593082     HCab    C    A        0      0        2 
  21  chr21_28593082     HPrz    C    A        0      0        2 
  21  chr21_28593082     ZBoe    C    A        0      0        2 
  21  chr21_28593082     ZGre    C    A      0.5      1        2 
  21  chr21_28593082     ZHar    C    A        0      0        2 
  21  chr21_28593082   Sample    C    A        0      0        2 
  21  chr21_28600681     AAsi    G    A        0      0        2 
  21  chr21_28600681     AKia    G    A        1      2        2 
  21  chr21_28600681     AOna    G    A        1      2        2 
  21  chr21_28600681     ASom    G    A        0      0        2 
  21  chr21_28600681     HCab    G    A        0      0        2 
  21  chr21_28600681     HPrz    G    A        0      0        2 
  21  chr21_28600681     ZBoe    G    A        0      0        2 
  21  chr21_28600681     ZGre    G    A        0      0        2 
  21  chr21_28600681     ZHar    G    A        0      0        2 
  21  chr21_28600681   Sample    G    A        0      0        2 
  21  chr21_28603975     AAsi    C    A        0      0        2 
  21  chr21_28603975     AKia    C    A        0      0        2 
  21  chr21_28603975     AOna    C    A        0      0        2 
  21  chr21_28603975     ASom    C    A        0      0        2 
  21  chr21_28603975     HCab    C    A        0      0        2 
  21  chr21_28603975     HPrz    C    A        0      0        2 
  21  chr21_28603975     ZBoe    C    A        0      0        2 
  21  chr21_28603975     ZGre    C    A      0.5      1        2 
  21  chr21_28603975     ZHar    C    A        0      0        2 
  21  chr21_28603975   Sample    C    A        0      0        2 
  21  chr21_28605462     AAsi    A    G        0      0        2 
  21  chr21_28605462     AKia    A    G        0      0        2 
  21  chr21_28605462     AOna    A    G        0      0        2 
  21  chr21_28605462     ASom    A    G        0      0        2 
  21  chr21_28605462     HCab    A    G        1      2        2 
  21  chr21_28605462     HPrz    A    G        1      2        2 
  21  chr21_28605462     ZBoe    A    G        0      0        2 
  21  chr21_28605462     ZGre    A    G        0      0        2 
  21  chr21_28605462     ZHar    A    G        0      0        2 
  21  chr21_28605462   Sample    A    G        0      0        2 
  21  chr21_28605928     AAsi    A    C        0      0        2 
  21  chr21_28605928     AKia    A    C        0      0        2 
  21  chr21_28605928     AOna    A    C        0      0        2 
  21  chr21_28605928     ASom    A    C        0      0        2 
  21  chr21_28605928     HCab    A    C        1      2        2 
  21  chr21_28605928     HPrz    A    C        1      2        2 
  21  chr21_28605928     ZBoe    A    C        0      0        2 
  21  chr21_28605928     ZGre    A    C        0      0        2 
  21  chr21_28605928     ZHar    A    C        0      0        2 
  21  chr21_28605928   Sample    A    C        0      0        2 
  21  chr21_28606603     AAsi    C    T      0.5      1        2 
  21  chr21_28606603     AKia    C    T        0      0        2 
  21  chr21_28606603     AOna    C    T        0      0        2 
  21  chr21_28606603     ASom    C    T        0      0        2 
  21  chr21_28606603     HCab    C    T        0      0        2 
  21  chr21_28606603     HPrz    C    T        0      0        2 
  21  chr21_28606603     ZBoe    C    T        0      0        2 
  21  chr21_28606603     ZGre    C    T        0      0        2 
  21  chr21_28606603     ZHar    C    T        0      0        2 
  21  chr21_28606603   Sample    C    T        1      2        2 
  21  chr21_28607362     AAsi    G    A        0      0        2 
  21  chr21_28607362     AKia    G    A        0      0        2 
  21  chr21_28607362     AOna    G    A        0      0        2 
  21  chr21_28607362     ASom    G    A        0      0        2 
  21  chr21_28607362     HCab    G    A        0      0        2 
  21  chr21_28607362     HPrz    G    A        0      0        2 
  21  chr21_28607362     ZBoe    G    A      0.5      1        2 
  21  chr21_28607362     ZGre    G    A        0      0        2 
  21  chr21_28607362     ZHar    G    A        0      0        2 
  21  chr21_28607362   Sample    G    A        0      0        2 
  21  chr21_28610664     AAsi    G    T        0      0        2 
  21  chr21_28610664     AKia    G    T        0      0        2 
  21  chr21_28610664     AOna    G    T        0      0        2 
  21  chr21_28610664     ASom    G    T        0      0        2 
  21  chr21_28610664     HCab    G    T        0      0        2 
  21  chr21_28610664     HPrz    G    T        0      0        2 
  21  chr21_28610664     ZBoe    G    T        0      0        2 
  21  chr21_28610664     ZGre    G    T        0      0        2 
  21  chr21_28610664     ZHar    G    T      0.5      1        2 
  21  chr21_28610664   Sample    G    T        0      0        2 
  21  chr21_28610876     AAsi    A    C        0      0        2 
  21  chr21_28610876     AKia    A    C        0      0        2 
  21  chr21_28610876     AOna    A    C        0      0        2 
  21  chr21_28610876     ASom    A    C        0      0        2 
  21  chr21_28610876     HCab    A    C        0      0        2 
  21  chr21_28610876     HPrz    A    C        0      0        2 
  21  chr21_28610876     ZBoe    A    C        0      0        2 
  21  chr21_28610876     ZGre    A    C        0      0        2 
  21  chr21_28610876     ZHar    A    C      0.5      1        2 
  21  chr21_28610876   Sample    A    C        0      0        2 
  21  chr21_28616014     AAsi    A    G        0      0        2 
  21  chr21_28616014     AKia    A    G        0      0        2 
  21  chr21_28616014     AOna    A    G        0      0        2 
  21  chr21_28616014     ASom    A    G        0      0        2 
  21  chr21_28616014     HCab    A    G        0      0        2 
  21  chr21_28616014     HPrz    A    G        0      0        2 
  21  chr21_28616014     ZBoe    A    G      0.5      1        2 
  21  chr21_28616014     ZGre    A    G        0      0        2 
  21  chr21_28616014     ZHar    A    G        0      0        2 
  21  chr21_28616014   Sample    A    G        0      0        2 
  21  chr21_28618692     AAsi    A    G        0      0        2 
  21  chr21_28618692     AKia    A    G        0      0        2 
  21  chr21_28618692     AOna    A    G        0      0        2 
  21  chr21_28618692     ASom    A    G        0      0        2 
  21  chr21_28618692     HCab    A    G        0      0        2 
  21  chr21_28618692     HPrz    A    G        0      0        2 
  21  chr21_28618692     ZBoe    A    G      0.5      1        2 
  21  chr21_28618692     ZGre    A    G        1      2        2 
  21  chr21_28618692     ZHar    A    G        1      2        2 
  21  chr21_28618692   Sample    A    G        0      0        2 
  21  chr21_28619888     AAsi    A    G        0      0        2 
  21  chr21_28619888     AKia    A    G        0      0        2 
  21  chr21_28619888     AOna    A    G        0      0        2 
  21  chr21_28619888     ASom    A    G        0      0        2 
  21  chr21_28619888     HCab    A    G        0      0        2 
  21  chr21_28619888     HPrz    A    G        0      0        2 
  21  chr21_28619888     ZBoe    A    G        0      0        2 
  21  chr21_28619888     ZGre    A    G      0.5      1        2 
  21  chr21_28619888     ZHar    A    G        0      0        2 
  21  chr21_28619888   Sample    A    G        0      0        2 
  21  chr21_28624484     AAsi    T    C        0      0        2 
  21  chr21_28624484     AKia    T    C        0      0        2 
  21  chr21_28624484     AOna    T    C        0      0        2 
  21  chr21_28624484     ASom    T    C        0      0        2 
  21  chr21_28624484     HCab    T    C        1      2        2 
  21  chr21_28624484     HPrz    T    C        1      2        2 
  21  chr21_28624484     ZBoe    T    C        0      0        2 
  21  chr21_28624484     ZGre    T    C        0      0        2 
  21  chr21_28624484     ZHar    T    C        0      0        2 
  21  chr21_28624484   Sample    T    C        0      0        2 
  21  chr21_28628823     AAsi    C    T        0      0        2 
  21  chr21_28628823     AKia    C    T        0      0        2 
  21  chr21_28628823     AOna    C    T        0      0        2 
  21  chr21_28628823     ASom    C    T        0      0        2 
  21  chr21_28628823     HCab    C    T        1      2        2 
  21  chr21_28628823     HPrz    C    T        1      2        2 
  21  chr21_28628823     ZBoe    C    T        0      0        2 
  21  chr21_28628823     ZGre    C    T        0      0        2 
  21  chr21_28628823     ZHar    C    T        0      0        2 
  21  chr21_28628823   Sample    C    T        0      0        2 
  21  chr21_28629018     AAsi    T    G        0      0        2 
  21  chr21_28629018     AKia    T    G        0      0        2 
  21  chr21_28629018     AOna    T    G      0.5      1        2 
  21  chr21_28629018     ASom    T    G        0      0        2 
  21  chr21_28629018     HCab    T    G        0      0        2 
  21  chr21_28629018     HPrz    T    G        0      0        2 
  21  chr21_28629018     ZBoe    T    G        0      0        2 
  21  chr21_28629018     ZGre    T    G        0      0        2 
  21  chr21_28629018     ZHar    T    G        0      0        2 
  21  chr21_28629018   Sample    T    G        0      0        2 
  21  chr21_28649808     AAsi    C    T        0      0        2 
  21  chr21_28649808     AKia    C    T        0      0        2 
  21  chr21_28649808     AOna    C    T      0.5      1        2 
  21  chr21_28649808     ASom    C    T        0      0        2 
  21  chr21_28649808     HCab    C    T        0      0        2 
  21  chr21_28649808     HPrz    C    T        0      0        2 
  21  chr21_28649808     ZBoe    C    T        0      0        2 
  21  chr21_28649808     ZGre    C    T        0      0        2 
  21  chr21_28649808     ZHar    C    T        0      0        2 
  21  chr21_28649808   Sample    C    T        0      0        2 
  21  chr21_28652213     AAsi    T    G        0      0        2 
  21  chr21_28652213     AKia    T    G        0      0        2 
  21  chr21_28652213     AOna    T    G        0      0        2 
  21  chr21_28652213     ASom    T    G        0      0        2 
  21  chr21_28652213     HCab    T    G        0      0        2 
  21  chr21_28652213     HPrz    T    G      0.5      1        2 
  21  chr21_28652213     ZBoe    T    G        0      0        2 
  21  chr21_28652213     ZGre    T    G        0      0        2 
  21  chr21_28652213     ZHar    T    G        0      0        2 
  21  chr21_28652213   Sample    T    G        0      0        2 
  21  chr21_28655611     AAsi    A    T        0      0        2 
  21  chr21_28655611     AKia    A    T        0      0        2 
  21  chr21_28655611     AOna    A    T        1      2        2 
  21  chr21_28655611     ASom    A    T        0      0        2 
  21  chr21_28655611     HCab    A    T        0      0        2 
  21  chr21_28655611     HPrz    A    T        0      0        2 
  21  chr21_28655611     ZBoe    A    T        0      0        2 
  21  chr21_28655611     ZGre    A    T        0      0        2 
  21  chr21_28655611     ZHar    A    T        0      0        2 
  21  chr21_28655611   Sample    A    T        0      0        2 
  21  chr21_28659026     AAsi    G    T        0      0        2 
  21  chr21_28659026     AKia    G    T        1      2        2 
  21  chr21_28659026     AOna    G    T        0      0        2 
  21  chr21_28659026     ASom    G    T        0      0        2 
  21  chr21_28659026     HCab    G    T        0      0        2 
  21  chr21_28659026     HPrz    G    T        0      0        2 
  21  chr21_28659026     ZBoe    G    T        0      0        2 
  21  chr21_28659026     ZGre    G    T        0      0        2 
  21  chr21_28659026     ZHar    G    T        0      0        2 
  21  chr21_28659026   Sample    G    T        0      0        2 
  21  chr21_28662026     AAsi    C    A        0      0        2 
  21  chr21_28662026     AKia    C    A        1      2        2 
  21  chr21_28662026     AOna    C    A        0      0        2 
  21  chr21_28662026     ASom    C    A        0      0        2 
  21  chr21_28662026     HCab    C    A        0      0        2 
  21  chr21_28662026     HPrz    C    A        0      0        2 
  21  chr21_28662026     ZBoe    C    A        0      0        2 
  21  chr21_28662026     ZGre    C    A        0      0        2 
  21  chr21_28662026     ZHar    C    A        0      0        2 
  21  chr21_28662026   Sample    C    A        0      0        2 
  21  chr21_28667388     AAsi    A    C        0      0        2 
  21  chr21_28667388     AKia    A    C        1      2        2 
  21  chr21_28667388     AOna    A    C        0      0        2 
  21  chr21_28667388     ASom    A    C        0      0        2 
  21  chr21_28667388     HCab    A    C        0      0        2 
  21  chr21_28667388     HPrz    A    C        0      0        2 
  21  chr21_28667388     ZBoe    A    C        0      0        2 
  21  chr21_28667388     ZGre    A    C        0      0        2 
  21  chr21_28667388     ZHar    A    C        0      0        2 
  21  chr21_28667388   Sample    A    C        0      0        2 
  21  chr21_28670769     AAsi    A    G        0      0        2 
  21  chr21_28670769     AKia    A    G        0      0        2 
  21  chr21_28670769     AOna    A    G        0      0        2 
  21  chr21_28670769     ASom    A    G        0      0        2 
  21  chr21_28670769     HCab    A    G        1      2        2 
  21  chr21_28670769     HPrz    A    G        1      2        2 
  21  chr21_28670769     ZBoe    A    G      0.5      1        2 
  21  chr21_28670769     ZGre    A    G        0      0        2 
  21  chr21_28670769     ZHar    A    G        0      0        2 
  21  chr21_28670769   Sample    A    G        0      0        2 
  21  chr21_28673939     AAsi    A    G        0      0        2 
  21  chr21_28673939     AKia    A    G        0      0        2 
  21  chr21_28673939     AOna    A    G        0      0        2 
  21  chr21_28673939     ASom    A    G        0      0        2 
  21  chr21_28673939     HCab    A    G        0      0        2 
  21  chr21_28673939     HPrz    A    G        0      0        2 
  21  chr21_28673939     ZBoe    A    G        0      0        2 
  21  chr21_28673939     ZGre    A    G        0      0        2 
  21  chr21_28673939     ZHar    A    G        1      2        2 
  21  chr21_28673939   Sample    A    G        0      0        2 
  21  chr21_28686092     AAsi    T    A        0      0        2 
  21  chr21_28686092     AKia    T    A        0      0        2 
  21  chr21_28686092     AOna    T    A        0      0        2 
  21  chr21_28686092     ASom    T    A        1      2        2 
  21  chr21_28686092     HCab    T    A        0      0        2 
  21  chr21_28686092     HPrz    T    A        0      0        2 
  21  chr21_28686092     ZBoe    T    A        0      0        2 
  21  chr21_28686092     ZGre    T    A        0      0        2 
  21  chr21_28686092     ZHar    T    A        0      0        2 
  21  chr21_28686092   Sample    T    A        0      0        2 
  21  chr21_28690304     AAsi    C    T        0      0        2 
  21  chr21_28690304     AKia    C    T        0      0        2 
  21  chr21_28690304     AOna    C    T      0.5      1        2 
  21  chr21_28690304     ASom    C    T        0      0        2 
  21  chr21_28690304     HCab    C    T        0      0        2 
  21  chr21_28690304     HPrz    C    T        0      0        2 
  21  chr21_28690304     ZBoe    C    T        0      0        2 
  21  chr21_28690304     ZGre    C    T        0      0        2 
  21  chr21_28690304     ZHar    C    T        0      0        2 
  21  chr21_28690304   Sample    C    T        0      0        2 
  21  chr21_28692551     AAsi    T    C        0      0        2 
  21  chr21_28692551     AKia    T    C        0      0        2 
  21  chr21_28692551     AOna    T    C        0      0        2 
  21  chr21_28692551     ASom    T    C        0      0        2 
  21  chr21_28692551     HCab    T    C        0      0        2 
  21  chr21_28692551     HPrz    T    C        0      0        2 
  21  chr21_28692551     ZBoe    T    C        0      0        2 
  21  chr21_28692551     ZGre    T    C        1      2        2 
  21  chr21_28692551     ZHar    T    C        0      0        2 
  21  chr21_28692551   Sample    T    C        0      0        2 
  21  chr21_28702277     AAsi    T    C        0      0        2 
  21  chr21_28702277     AKia    T    C        0      0        2 
  21  chr21_28702277     AOna    T    C      0.5      1        2 
  21  chr21_28702277     ASom    T    C        0      0        2 
  21  chr21_28702277     HCab    T    C        0      0        2 
  21  chr21_28702277     HPrz    T    C        0      0        2 
  21  chr21_28702277     ZBoe    T    C        0      0        2 
  21  chr21_28702277     ZGre    T    C        0      0        2 
  21  chr21_28702277     ZHar    T    C        0      0        2 
  21  chr21_28702277   Sample    T    C        0      0        2 
  21  chr21_28703338     AAsi    A    G        0      0        2 
  21  chr21_28703338     AKia    A    G        0      0        2 
  21  chr21_28703338     AOna    A    G        0      0        2 
  21  chr21_28703338     ASom    A    G        0      0        2 
  21  chr21_28703338     HCab    A    G        0      0        2 
  21  chr21_28703338     HPrz    A    G        0      0        2 
  21  chr21_28703338     ZBoe    A    G        0      0        2 
  21  chr21_28703338     ZGre    A    G        1      2        2 
  21  chr21_28703338     ZHar    A    G        0      0        2 
  21  chr21_28703338   Sample    A    G        0      0        2 
  21  chr21_28708031     AAsi    C    T        0      0        2 
  21  chr21_28708031     AKia    C    T        0      0        2 
  21  chr21_28708031     AOna    C    T        0      0        2 
  21  chr21_28708031     ASom    C    T        0      0        2 
  21  chr21_28708031     HCab    C    T        0      0        2 
  21  chr21_28708031     HPrz    C    T        0      0        2 
  21  chr21_28708031     ZBoe    C    T        0      0        2 
  21  chr21_28708031     ZGre    C    T        1      2        2 
  21  chr21_28708031     ZHar    C    T        1      2        2 
  21  chr21_28708031   Sample    C    T        0      0        2 
  21  chr21_28716080     AAsi    A    G        0      0        2 
  21  chr21_28716080     AKia    A    G        0      0        2 
  21  chr21_28716080     AOna    A    G        0      0        2 
  21  chr21_28716080     ASom    A    G        0      0        2 
  21  chr21_28716080     HCab    A    G      0.5      1        2 
  21  chr21_28716080     HPrz    A    G        0      0        2 
  21  chr21_28716080     ZBoe    A    G        0      0        2 
  21  chr21_28716080     ZGre    A    G        0      0        2 
  21  chr21_28716080     ZHar    A    G        0      0        2 
  21  chr21_28716080   Sample    A    G        0      0        2 
  21  chr21_28729165     AAsi    C    T        0      0        2 
  21  chr21_28729165     AKia    C    T        0      0        2 
  21  chr21_28729165     AOna    C    T        0      0        2 
  21  chr21_28729165     ASom    C    T        0      0        2 
  21  chr21_28729165     HCab    C    T      0.5      1        2 
  21  chr21_28729165     HPrz    C    T        0      0        2 
  21  chr21_28729165     ZBoe    C    T        0      0        2 
  21  chr21_28729165     ZGre    C    T        0      0        2 
  21  chr21_28729165     ZHar    C    T        0      0        2 
  21  chr21_28729165   Sample    C    T        0      0        2 
  21  chr21_28737911     AAsi    T    C        0      0        2 
  21  chr21_28737911     AKia    T    C        0      0        2 
  21  chr21_28737911     AOna    T    C        0      0        2 
  21  chr21_28737911     ASom    T    C        0      0        2 
  21  chr21_28737911     HCab    T    C        0      0        2 
  21  chr21_28737911     HPrz    T    C        0      0        2 
  21  chr21_28737911     ZBoe    T    C      0.5      1        2 
  21  chr21_28737911     ZGre    T    C        0      0        2 
  21  chr21_28737911     ZHar    T    C        0      0        2 
  21  chr21_28737911   Sample    T    C        0      0        2 
  21  chr21_28738316     AAsi    G    C        0      0        2 
  21  chr21_28738316     AKia    G    C        0      0        2 
  21  chr21_28738316     AOna    G    C        0      0        2 
  21  chr21_28738316     ASom    G    C        0      0        2 
  21  chr21_28738316     HCab    G    C        1      2        2 
  21  chr21_28738316     HPrz    G    C        1      2        2 
  21  chr21_28738316     ZBoe    G    C        0      0        2 
  21  chr21_28738316     ZGre    G    C        0      0        2 
  21  chr21_28738316     ZHar    G    C        0      0        2 
  21  chr21_28738316   Sample    G    C        0      0        2 
  21  chr21_28739982     AAsi    G    A        0      0        2 
  21  chr21_28739982     AKia    G    A        0      0        2 
  21  chr21_28739982     AOna    G    A        0      0        2 
  21  chr21_28739982     ASom    G    A        0      0        2 
  21  chr21_28739982     HCab    G    A        0      0        2 
  21  chr21_28739982     HPrz    G    A        0      0        2 
  21  chr21_28739982     ZBoe    G    A        0      0        2 
  21  chr21_28739982     ZGre    G    A        0      0        2 
  21  chr21_28739982     ZHar    G    A      0.5      1        2 
  21  chr21_28739982   Sample    G    A        0      0        2 
  21  chr21_28740478     AAsi    A    G        0      0        2 
  21  chr21_28740478     AKia    A    G        0      0        2 
  21  chr21_28740478     AOna    A    G        0      0        2 
  21  chr21_28740478     ASom    A    G        0      0        2 
  21  chr21_28740478     HCab    A    G        0      0        2 
  21  chr21_28740478     HPrz    A    G        0      0        2 
  21  chr21_28740478     ZBoe    A    G        1      2        2 
  21  chr21_28740478     ZGre    A    G        0      0        2 
  21  chr21_28740478     ZHar    A    G        0      0        2 
  21  chr21_28740478   Sample    A    G        0      0        2 
  21  chr21_28746383     AAsi    A    G        0      0        2 
  21  chr21_28746383     AKia    A    G        0      0        2 
  21  chr21_28746383     AOna    A    G        0      0        2 
  21  chr21_28746383     ASom    A    G        0      0        2 
  21  chr21_28746383     HCab    A    G        0      0        2 
  21  chr21_28746383     HPrz    A    G        0      0        2 
  21  chr21_28746383     ZBoe    A    G        0      0        2 
  21  chr21_28746383     ZGre    A    G        1      2        2 
  21  chr21_28746383     ZHar    A    G        0      0        2 
  21  chr21_28746383   Sample    A    G        0      0        2 
  21  chr21_28756764     AAsi    C    T        0      0        2 
  21  chr21_28756764     AKia    C    T        0      0        2 
  21  chr21_28756764     AOna    C    T        0      0        2 
  21  chr21_28756764     ASom    C    T        0      0        2 
  21  chr21_28756764     HCab    C    T        0      0        2 
  21  chr21_28756764     HPrz    C    T        0      0        2 
  21  chr21_28756764     ZBoe    C    T        0      0        2 
  21  chr21_28756764     ZGre    C    T        0      0        2 
  21  chr21_28756764     ZHar    C    T        1      2        2 
  21  chr21_28756764   Sample    C    T        0      0        2 
  21  chr21_28793021     AAsi    T    C        1      2        2 
  21  chr21_28793021     AKia    T    C        0      0        2 
  21  chr21_28793021     AOna    T    C        0      0        2 
  21  chr21_28793021     ASom    T    C        1      2        2 
  21  chr21_28793021     HCab    T    C        0      0        2 
  21  chr21_28793021     HPrz    T    C        0      0        2 
  21  chr21_28793021     ZBoe    T    C        0      0        2 
  21  chr21_28793021     ZGre    T    C        0      0        2 
  21  chr21_28793021     ZHar    T    C        0      0        2 
  21  chr21_28793021   Sample    T    C        1      2        2 
  21  chr21_28800180     AAsi    G    A        0      0        2 
  21  chr21_28800180     AKia    G    A        0      0        2 
  21  chr21_28800180     AOna    G    A        0      0        2 
  21  chr21_28800180     ASom    G    A        0      0        2 
  21  chr21_28800180     HCab    G    A        0      0        2 
  21  chr21_28800180     HPrz    G    A      0.5      1        2 
  21  chr21_28800180     ZBoe    G    A        0      0        2 
  21  chr21_28800180     ZGre    G    A        0      0        2 
  21  chr21_28800180     ZHar    G    A        0      0        2 
  21  chr21_28800180   Sample    G    A        0      0        2 
  21  chr21_28800501     AAsi    G    A        0      0        2 
  21  chr21_28800501     AKia    G    A        0      0        2 
  21  chr21_28800501     AOna    G    A        0      0        2 
  21  chr21_28800501     ASom    G    A        0      0        2 
  21  chr21_28800501     HCab    G    A        0      0        2 
  21  chr21_28800501     HPrz    G    A        0      0        2 
  21  chr21_28800501     ZBoe    G    A        0      0        2 
  21  chr21_28800501     ZGre    G    A        1      2        2 
  21  chr21_28800501     ZHar    G    A        0      0        2 
  21  chr21_28800501   Sample    G    A        0      0        2 
  21  chr21_28802613     AAsi    A    G        0      0        2 
  21  chr21_28802613     AKia    A    G        0      0        2 
  21  chr21_28802613     AOna    A    G        0      0        2 
  21  chr21_28802613     ASom    A    G        0      0        2 
  21  chr21_28802613     HCab    A    G        0      0        2 
  21  chr21_28802613     HPrz    A    G        0      0        2 
  21  chr21_28802613     ZBoe    A    G        0      0        2 
  21  chr21_28802613     ZGre    A    G        1      2        2 
  21  chr21_28802613     ZHar    A    G        0      0        2 
  21  chr21_28802613   Sample    A    G        0      0        2 
  21  chr21_28803500     AAsi    C    T        0      0        2 
  21  chr21_28803500     AKia    C    T        1      2        2 
  21  chr21_28803500     AOna    C    T        0      0        2 
  21  chr21_28803500     ASom    C    T        0      0        2 
  21  chr21_28803500     HCab    C    T        0      0        2 
  21  chr21_28803500     HPrz    C    T        0      0        2 
  21  chr21_28803500     ZBoe    C    T        0      0        2 
  21  chr21_28803500     ZGre    C    T        0      0        2 
  21  chr21_28803500     ZHar    C    T        0      0        2 
  21  chr21_28803500   Sample    C    T        0      0        2 
  21  chr21_28803659     AAsi    C    G        0      0        2 
  21  chr21_28803659     AKia    C    G        0      0        2 
  21  chr21_28803659     AOna    C    G        0      0        2 
  21  chr21_28803659     ASom    C    G        0      0        2 
  21  chr21_28803659     HCab    C    G        1      2        2 
  21  chr21_28803659     HPrz    C    G        1      2        2 
  21  chr21_28803659     ZBoe    C    G        0      0        2 
  21  chr21_28803659     ZGre    C    G        0      0        2 
  21  chr21_28803659     ZHar    C    G        0      0        2 
  21  chr21_28803659   Sample    C    G        0      0        2 
  21  chr21_28804238     AAsi    A    G        0      0        2 
  21  chr21_28804238     AKia    A    G        0      0        2 
  21  chr21_28804238     AOna    A    G      0.5      1        2 
  21  chr21_28804238     ASom    A    G        0      0        2 
  21  chr21_28804238     HCab    A    G        0      0        2 
  21  chr21_28804238     HPrz    A    G        0      0        2 
  21  chr21_28804238     ZBoe    A    G        0      0        2 
  21  chr21_28804238     ZGre    A    G        0      0        2 
  21  chr21_28804238     ZHar    A    G        0      0        2 
  21  chr21_28804238   Sample    A    G        0      0        2 
  21  chr21_28807189     AAsi    T    G        0      0        2 
  21  chr21_28807189     AKia    T    G        0      0        2 
  21  chr21_28807189     AOna    T    G        0      0        2 
  21  chr21_28807189     ASom    T    G        0      0        2 
  21  chr21_28807189     HCab    T    G        1      2        2 
  21  chr21_28807189     HPrz    T    G        1      2        2 
  21  chr21_28807189     ZBoe    T    G        0      0        2 
  21  chr21_28807189     ZGre    T    G        0      0        2 
  21  chr21_28807189     ZHar    T    G        0      0        2 
  21  chr21_28807189   Sample    T    G        0      0        2 
  21  chr21_28807281     AAsi    C    T        0      0        2 
  21  chr21_28807281     AKia    C    T        0      0        2 
  21  chr21_28807281     AOna    C    T        0      0        2 
  21  chr21_28807281     ASom    C    T        0      0        2 
  21  chr21_28807281     HCab    C    T        1      2        2 
  21  chr21_28807281     HPrz    C    T        1      2        2 
  21  chr21_28807281     ZBoe    C    T        0      0        2 
  21  chr21_28807281     ZGre    C    T        0      0        2 
  21  chr21_28807281     ZHar    C    T        0      0        2 
  21  chr21_28807281   Sample    C    T        0      0        2 
  21  chr21_28808445     AAsi    C    G        1      2        2 
  21  chr21_28808445     AKia    C    G        0      0        2 
  21  chr21_28808445     AOna    C    G        0      0        2 
  21  chr21_28808445     ASom    C    G        1      2        2 
  21  chr21_28808445     HCab    C    G        0      0        2 
  21  chr21_28808445     HPrz    C    G        0      0        2 
  21  chr21_28808445     ZBoe    C    G        0      0        2 
  21  chr21_28808445     ZGre    C    G        0      0        2 
  21  chr21_28808445     ZHar    C    G        0      0        2 
  21  chr21_28808445   Sample    C    G        1      2        2 
  21  chr21_28810863     AAsi    G    A        1      2        2 
  21  chr21_28810863     AKia    G    A        0      0        2 
  21  chr21_28810863     AOna    G    A        0      0        2 
  21  chr21_28810863     ASom    G    A        1      2        2 
  21  chr21_28810863     HCab    G    A        0      0        2 
  21  chr21_28810863     HPrz    G    A        0      0        2 
  21  chr21_28810863     ZBoe    G    A        0      0        2 
  21  chr21_28810863     ZGre    G    A        0      0        2 
  21  chr21_28810863     ZHar    G    A        0      0        2 
  21  chr21_28810863   Sample    G    A        1      2        2 
  21  chr21_28819060     AAsi    A    C        0      0        2 
  21  chr21_28819060     AKia    A    C        0      0        2 
  21  chr21_28819060     AOna    A    C        0      0        2 
  21  chr21_28819060     ASom    A    C        0      0        2 
  21  chr21_28819060     HCab    A    C        0      0        2 
  21  chr21_28819060     HPrz    A    C        0      0        2 
  21  chr21_28819060     ZBoe    A    C        0      0        2 
  21  chr21_28819060     ZGre    A    C        0      0        2 
  21  chr21_28819060     ZHar    A    C        1      2        2 
  21  chr21_28819060   Sample    A    C        0      0        2 
  21  chr21_28832180     AAsi    T    C        0      0        2 
  21  chr21_28832180     AKia    T    C        0      0        2 
  21  chr21_28832180     AOna    T    C        0      0        2 
  21  chr21_28832180     ASom    T    C        0      0        2 
  21  chr21_28832180     HCab    T    C        0      0        2 
  21  chr21_28832180     HPrz    T    C        0      0        2 
  21  chr21_28832180     ZBoe    T    C        1      2        2 
  21  chr21_28832180     ZGre    T    C        1      2        2 
  21  chr21_28832180     ZHar    T    C        1      2        2 
  21  chr21_28832180   Sample    T    C        0      0        2 
  21  chr21_28833688     AAsi    T    C        0      0        2 
  21  chr21_28833688     AKia    T    C        0      0        2 
  21  chr21_28833688     AOna    T    C        0      0        2 
  21  chr21_28833688     ASom    T    C        0      0        2 
  21  chr21_28833688     HCab    T    C        1      2        2 
  21  chr21_28833688     HPrz    T    C        1      2        2 
  21  chr21_28833688     ZBoe    T    C        0      0        2 
  21  chr21_28833688     ZGre    T    C        0      0        2 
  21  chr21_28833688     ZHar    T    C        0      0        2 
  21  chr21_28833688   Sample    T    C        0      0        2 
  21  chr21_28845766     AAsi    C    T        1      2        2 
  21  chr21_28845766     AKia    C    T        0      0        2 
  21  chr21_28845766     AOna    C    T        0      0        2 
  21  chr21_28845766     ASom    C    T        1      2        2 
  21  chr21_28845766     HCab    C    T        1      2        2 
  21  chr21_28845766     HPrz    C    T        1      2        2 
  21  chr21_28845766     ZBoe    C    T        0      0        2 
  21  chr21_28845766     ZGre    C    T        0      0        2 
  21  chr21_28845766     ZHar    C    T        0      0        2 
  21  chr21_28845766   Sample    C    T        1      2        2 
  21  chr21_28860059     AAsi    G    C        0      0        2 
  21  chr21_28860059     AKia    G    C        0      0        2 
  21  chr21_28860059     AOna    G    C        0      0        2 
  21  chr21_28860059     ASom    G    C        0      0        2 
  21  chr21_28860059     HCab    G    C        0      0        2 
  21  chr21_28860059     HPrz    G    C        0      0        2 
  21  chr21_28860059     ZBoe    G    C        0      0        2 
  21  chr21_28860059     ZGre    G    C      0.5      1        2 
  21  chr21_28860059     ZHar    G    C        0      0        2 
  21  chr21_28860059   Sample    G    C        0      0        2 
  21  chr21_28864375     AAsi    C    A        0      0        2 
  21  chr21_28864375     AKia    C    A        0      0        2 
  21  chr21_28864375     AOna    C    A        0      0        2 
  21  chr21_28864375     ASom    C    A        0      0        2 
  21  chr21_28864375     HCab    C    A        1      2        2 
  21  chr21_28864375     HPrz    C    A        1      2        2 
  21  chr21_28864375     ZBoe    C    A        0      0        2 
  21  chr21_28864375     ZGre    C    A        0      0        2 
  21  chr21_28864375     ZHar    C    A        0      0        2 
  21  chr21_28864375   Sample    C    A        0      0        2 
  21  chr21_28864461     AAsi    A    G        0      0        2 
  21  chr21_28864461     AKia    A    G        0      0        2 
  21  chr21_28864461     AOna    A    G        0      0        2 
  21  chr21_28864461     ASom    A    G        0      0        2 
  21  chr21_28864461     HCab    A    G        1      2        2 
  21  chr21_28864461     HPrz    A    G        1      2        2 
  21  chr21_28864461     ZBoe    A    G      0.5      1        2 
  21  chr21_28864461     ZGre    A    G        0      0        2 
  21  chr21_28864461     ZHar    A    G        0      0        2 
  21  chr21_28864461   Sample    A    G        0      0        2 
  21  chr21_28864795     AAsi    T    A        0      0        2 
  21  chr21_28864795     AKia    T    A        0      0        2 
  21  chr21_28864795     AOna    T    A        0      0        2 
  21  chr21_28864795     ASom    T    A        0      0        2 
  21  chr21_28864795     HCab    T    A        1      2        2 
  21  chr21_28864795     HPrz    T    A        1      2        2 
  21  chr21_28864795     ZBoe    T    A        0      0        2 
  21  chr21_28864795     ZGre    T    A        0      0        2 
  21  chr21_28864795     ZHar    T    A        0      0        2 
  21  chr21_28864795   Sample    T    A        0      0        2 
  21  chr21_28865145     AAsi    G    A        0      0        2 
  21  chr21_28865145     AKia    G    A        0      0        2 
  21  chr21_28865145     AOna    G    A        0      0        2 
  21  chr21_28865145     ASom    G    A        0      0        2 
  21  chr21_28865145     HCab    G    A        1      2        2 
  21  chr21_28865145     HPrz    G    A        1      2        2 
  21  chr21_28865145     ZBoe    G    A        0      0        2 
  21  chr21_28865145     ZGre    G    A        0      0        2 
  21  chr21_28865145     ZHar    G    A        0      0        2 
  21  chr21_28865145   Sample    G    A        0      0        2 
  21  chr21_28888118     AAsi    T    G        0      0        2 
  21  chr21_28888118     AKia    T    G        0      0        2 
  21  chr21_28888118     AOna    T    G        0      0        2 
  21  chr21_28888118     ASom    T    G        0      0        2 
  21  chr21_28888118     HCab    T    G        0      0        2 
  21  chr21_28888118     HPrz    T    G        0      0        2 
  21  chr21_28888118     ZBoe    T    G      0.5      1        2 
  21  chr21_28888118     ZGre    T    G        0      0        2 
  21  chr21_28888118     ZHar    T    G        0      0        2 
  21  chr21_28888118   Sample    T    G        0      0        2 
  21  chr21_28891501     AAsi    T    C        0      0        2 
  21  chr21_28891501     AKia    T    C        0      0        2 
  21  chr21_28891501     AOna    T    C        0      0        2 
  21  chr21_28891501     ASom    T    C        0      0        2 
  21  chr21_28891501     HCab    T    C        0      0        2 
  21  chr21_28891501     HPrz    T    C        0      0        2 
  21  chr21_28891501     ZBoe    T    C      0.5      1        2 
  21  chr21_28891501     ZGre    T    C        0      0        2 
  21  chr21_28891501     ZHar    T    C        0      0        2 
  21  chr21_28891501   Sample    T    C        0      0        2 
  21  chr21_28893582     AAsi    T    C        0      0        2 
  21  chr21_28893582     AKia    T    C        1      2        2 
  21  chr21_28893582     AOna    T    C      0.5      1        2 
  21  chr21_28893582     ASom    T    C        0      0        2 
  21  chr21_28893582     HCab    T    C        0      0        2 
  21  chr21_28893582     HPrz    T    C        0      0        2 
  21  chr21_28893582     ZBoe    T    C        0      0        2 
  21  chr21_28893582     ZGre    T    C        0      0        2 
  21  chr21_28893582     ZHar    T    C        0      0        2 
  21  chr21_28893582   Sample    T    C        0      0        2 
  21  chr21_28894698     AAsi    G    A        0      0        2 
  21  chr21_28894698     AKia    G    A        0      0        2 
  21  chr21_28894698     AOna    G    A        0      0        2 
  21  chr21_28894698     ASom    G    A        0      0        2 
  21  chr21_28894698     HCab    G    A        0      0        2 
  21  chr21_28894698     HPrz    G    A        0      0        2 
  21  chr21_28894698     ZBoe    G    A        0      0        2 
  21  chr21_28894698     ZGre    G    A        0      0        2 
  21  chr21_28894698     ZHar    G    A        1      2        2 
  21  chr21_28894698   Sample    G    A        0      0        2 
  21  chr21_28896406     AAsi    A    C        0      0        2 
  21  chr21_28896406     AKia    A    C        0      0        2 
  21  chr21_28896406     AOna    A    C        0      0        2 
  21  chr21_28896406     ASom    A    C        0      0        2 
  21  chr21_28896406     HCab    A    C        1      2        2 
  21  chr21_28896406     HPrz    A    C        0      0        2 
  21  chr21_28896406     ZBoe    A    C        0      0        2 
  21  chr21_28896406     ZGre    A    C        0      0        2 
  21  chr21_28896406     ZHar    A    C        0      0        2 
  21  chr21_28896406   Sample    A    C        0      0        2 
  21  chr21_28929740     AAsi    A    T        0      0        2 
  21  chr21_28929740     AKia    A    T        0      0        2 
  21  chr21_28929740     AOna    A    T      0.5      1        2 
  21  chr21_28929740     ASom    A    T        0      0        2 
  21  chr21_28929740     HCab    A    T        0      0        2 
  21  chr21_28929740     HPrz    A    T        0      0        2 
  21  chr21_28929740     ZBoe    A    T        0      0        2 
  21  chr21_28929740     ZGre    A    T        0      0        2 
  21  chr21_28929740     ZHar    A    T        0      0        2 
  21  chr21_28929740   Sample    A    T        0      0        2 
  21  chr21_28931294     AAsi    A    C        0      0        2 
  21  chr21_28931294     AKia    A    C        1      2        2 
  21  chr21_28931294     AOna    A    C        0      0        2 
  21  chr21_28931294     ASom    A    C        0      0        2 
  21  chr21_28931294     HCab    A    C        0      0        2 
  21  chr21_28931294     HPrz    A    C        0      0        2 
  21  chr21_28931294     ZBoe    A    C        0      0        2 
  21  chr21_28931294     ZGre    A    C        0      0        2 
  21  chr21_28931294     ZHar    A    C        0      0        2 
  21  chr21_28931294   Sample    A    C        0      0        2 
  21  chr21_28947527     AAsi    C    A      0.5      1        2 
  21  chr21_28947527     AKia    C    A        0      0        2 
  21  chr21_28947527     AOna    C    A        0      0        2 
  21  chr21_28947527     ASom    C    A        0      0        2 
  21  chr21_28947527     HCab    C    A        0      0        2 
  21  chr21_28947527     HPrz    C    A        0      0        2 
  21  chr21_28947527     ZBoe    C    A        0      0        2 
  21  chr21_28947527     ZGre    C    A        0      0        2 
  21  chr21_28947527     ZHar    C    A        0      0        2 
  21  chr21_28947527   Sample    C    A        0      0        2 
  21  chr21_28950088     AAsi    A    G        0      0        2 
  21  chr21_28950088     AKia    A    G        0      0        2 
  21  chr21_28950088     AOna    A    G        0      0        2 
  21  chr21_28950088     ASom    A    G        0      0        2 
  21  chr21_28950088     HCab    A    G        1      2        2 
  21  chr21_28950088     HPrz    A    G        1      2        2 
  21  chr21_28950088     ZBoe    A    G        0      0        2 
  21  chr21_28950088     ZGre    A    G        0      0        2 
  21  chr21_28950088     ZHar    A    G        0      0        2 
  21  chr21_28950088   Sample    A    G        0      0        2 
  21  chr21_28952333     AAsi    C    A        0      0        2 
  21  chr21_28952333     AKia    C    A        0      0        2 
  21  chr21_28952333     AOna    C    A        0      0        2 
  21  chr21_28952333     ASom    C    A        1      2        2 
  21  chr21_28952333     HCab    C    A        0      0        2 
  21  chr21_28952333     HPrz    C    A        0      0        2 
  21  chr21_28952333     ZBoe    C    A        0      0        2 
  21  chr21_28952333     ZGre    C    A        0      0        2 
  21  chr21_28952333     ZHar    C    A        0      0        2 
  21  chr21_28952333   Sample    C    A        0      0        2 
  21  chr21_28959112     AAsi    C    T        0      0        2 
  21  chr21_28959112     AKia    C    T        0      0        2 
  21  chr21_28959112     AOna    C    T        0      0        2 
  21  chr21_28959112     ASom    C    T        0      0        2 
  21  chr21_28959112     HCab    C    T        0      0        2 
  21  chr21_28959112     HPrz    C    T        0      0        2 
  21  chr21_28959112     ZBoe    C    T        0      0        2 
  21  chr21_28959112     ZGre    C    T        0      0        2 
  21  chr21_28959112     ZHar    C    T        1      2        2 
  21  chr21_28959112   Sample    C    T        0      0        2 
  21  chr21_28968766     AAsi    A    G        0      0        2 
  21  chr21_28968766     AKia    A    G        0      0        2 
  21  chr21_28968766     AOna    A    G        0      0        2 
  21  chr21_28968766     ASom    A    G        0      0        2 
  21  chr21_28968766     HCab    A    G        0      0        2 
  21  chr21_28968766     HPrz    A    G        0      0        2 
  21  chr21_28968766     ZBoe    A    G      0.5      1        2 
  21  chr21_28968766     ZGre    A    G        0      0        2 
  21  chr21_28968766     ZHar    A    G        0      0        2 
  21  chr21_28968766   Sample    A    G        0      0        2 
  21  chr21_28987170     AAsi    C    T        0      0        2 
  21  chr21_28987170     AKia    C    T        0      0        2 
  21  chr21_28987170     AOna    C    T        0      0        2 
  21  chr21_28987170     ASom    C    T        0      0        2 
  21  chr21_28987170     HCab    C    T        1      2        2 
  21  chr21_28987170     HPrz    C    T        1      2        2 
  21  chr21_28987170     ZBoe    C    T        0      0        2 
  21  chr21_28987170     ZGre    C    T        0      0        2 
  21  chr21_28987170     ZHar    C    T        0      0        2 
  21  chr21_28987170   Sample    C    T        0      0        2 
  21  chr21_28988239     AAsi    T    C        0      0        2 
  21  chr21_28988239     AKia    T    C        0      0        2 
  21  chr21_28988239     AOna    T    C        0      0        2 
  21  chr21_28988239     ASom    T    C        0      0        2 
  21  chr21_28988239     HCab    T    C        1      2        2 
  21  chr21_28988239     HPrz    T    C        1      2        2 
  21  chr21_28988239     ZBoe    T    C        0      0        2 
  21  chr21_28988239     ZGre    T    C        0      0        2 
  21  chr21_28988239     ZHar    T    C        0      0        2 
  21  chr21_28988239   Sample    T    C        0      0        2 
  21  chr21_28989081     AAsi    C    T        0      0        2 
  21  chr21_28989081     AKia    C    T        0      0        2 
  21  chr21_28989081     AOna    C    T        0      0        2 
  21  chr21_28989081     ASom    C    T        0      0        2 
  21  chr21_28989081     HCab    C    T        0      0        2 
  21  chr21_28989081     HPrz    C    T        0      0        2 
  21  chr21_28989081     ZBoe    C    T        0      0        2 
  21  chr21_28989081     ZGre    C    T        1      2        2 
  21  chr21_28989081     ZHar    C    T        0      0        2 
  21  chr21_28989081   Sample    C    T        0      0        2 
  21  chr21_28991546     AAsi    C    T        0      0        2 
  21  chr21_28991546     AKia    C    T        0      0        2 
  21  chr21_28991546     AOna    C    T        0      0        2 
  21  chr21_28991546     ASom    C    T        0      0        2 
  21  chr21_28991546     HCab    C    T        1      2        2 
  21  chr21_28991546     HPrz    C    T        1      2        2 
  21  chr21_28991546     ZBoe    C    T        0      0        2 
  21  chr21_28991546     ZGre    C    T        0      0        2 
  21  chr21_28991546     ZHar    C    T        0      0        2 
  21  chr21_28991546   Sample    C    T        0      0        2 
  21  chr21_29001099     AAsi    T    C        0      0        2 
  21  chr21_29001099     AKia    T    C      0.5      1        2 
  21  chr21_29001099     AOna    T    C        0      0        2 
  21  chr21_29001099     ASom    T    C        0      0        2 
  21  chr21_29001099     HCab    T    C        0      0        2 
  21  chr21_29001099     HPrz    T    C        0      0        2 
  21  chr21_29001099     ZBoe    T    C        0      0        2 
  21  chr21_29001099     ZGre    T    C        0      0        2 
  21  chr21_29001099     ZHar    T    C        0      0        2 
  21  chr21_29001099   Sample    T    C        0      0        2 
  21  chr21_29002559     AAsi    C    T        1      2        2 
  21  chr21_29002559     AKia    C    T        0      0        2 
  21  chr21_29002559     AOna    C    T        0      0        2 
  21  chr21_29002559     ASom    C    T        1      2        2 
  21  chr21_29002559     HCab    C    T        0      0        2 
  21  chr21_29002559     HPrz    C    T        0      0        2 
  21  chr21_29002559     ZBoe    C    T        1      2        2 
  21  chr21_29002559     ZGre    C    T        0      0        2 
  21  chr21_29002559     ZHar    C    T        1      2        2 
  21  chr21_29002559   Sample    C    T        1      2        2 
  21  chr21_29003616     AAsi    A    G        0      0        2 
  21  chr21_29003616     AKia    A    G        0      0        2 
  21  chr21_29003616     AOna    A    G        0      0        2 
  21  chr21_29003616     ASom    A    G        0      0        2 
  21  chr21_29003616     HCab    A    G        1      2        2 
  21  chr21_29003616     HPrz    A    G        1      2        2 
  21  chr21_29003616     ZBoe    A    G        0      0        2 
  21  chr21_29003616     ZGre    A    G        0      0        2 
  21  chr21_29003616     ZHar    A    G        0      0        2 
  21  chr21_29003616   Sample    A    G        0      0        2 
  21  chr21_29005572     AAsi    T    C        0      0        2 
  21  chr21_29005572     AKia    T    C        1      2        2 
  21  chr21_29005572     AOna    T    C        1      2        2 
  21  chr21_29005572     ASom    T    C        0      0        2 
  21  chr21_29005572     HCab    T    C        0      0        2 
  21  chr21_29005572     HPrz    T    C        0      0        2 
  21  chr21_29005572     ZBoe    T    C        0      0        2 
  21  chr21_29005572     ZGre    T    C        0      0        2 
  21  chr21_29005572     ZHar    T    C        0      0        2 
  21  chr21_29005572   Sample    T    C        0      0        2 
  21  chr21_29007959     AAsi    T    C        1      2        2 
  21  chr21_29007959     AKia    T    C        0      0        2 
  21  chr21_29007959     AOna    T    C        0      0        2 
  21  chr21_29007959     ASom    T    C        0      0        2 
  21  chr21_29007959     HCab    T    C        0      0        2 
  21  chr21_29007959     HPrz    T    C        0      0        2 
  21  chr21_29007959     ZBoe    T    C        0      0        2 
  21  chr21_29007959     ZGre    T    C        0      0        2 
  21  chr21_29007959     ZHar    T    C        0      0        2 
  21  chr21_29007959   Sample    T    C        1      2        2 
  21  chr21_29038651     AAsi    G    A        0      0        2 
  21  chr21_29038651     AKia    G    A        0      0        2 
  21  chr21_29038651     AOna    G    A        0      0        2 
  21  chr21_29038651     ASom    G    A        0      0        2 
  21  chr21_29038651     HCab    G    A        1      2        2 
  21  chr21_29038651     HPrz    G    A        1      2        2 
  21  chr21_29038651     ZBoe    G    A        0      0        2 
  21  chr21_29038651     ZGre    G    A        0      0        2 
  21  chr21_29038651     ZHar    G    A        0      0        2 
  21  chr21_29038651   Sample    G    A        0      0        2 
  21  chr21_29041488     AAsi    T    C        0      0        2 
  21  chr21_29041488     AKia    T    C        0      0        2 
  21  chr21_29041488     AOna    T    C        0      0        2 
  21  chr21_29041488     ASom    T    C        1      2        2 
  21  chr21_29041488     HCab    T    C        0      0        2 
  21  chr21_29041488     HPrz    T    C        0      0        2 
  21  chr21_29041488     ZBoe    T    C        0      0        2 
  21  chr21_29041488     ZGre    T    C        0      0        2 
  21  chr21_29041488     ZHar    T    C        0      0        2 
  21  chr21_29041488   Sample    T    C        0      0        2 
  21  chr21_29041921     AAsi    G    A        0      0        2 
  21  chr21_29041921     AKia    G    A        0      0        2 
  21  chr21_29041921     AOna    G    A        0      0        2 
  21  chr21_29041921     ASom    G    A        0      0        2 
  21  chr21_29041921     HCab    G    A      0.5      1        2 
  21  chr21_29041921     HPrz    G    A        1      2        2 
  21  chr21_29041921     ZBoe    G    A        0      0        2 
  21  chr21_29041921     ZGre    G    A        0      0        2 
  21  chr21_29041921     ZHar    G    A        0      0        2 
  21  chr21_29041921   Sample    G    A        0      0        2 
  21  chr21_29063900     AAsi    T    C        0      0        2 
  21  chr21_29063900     AKia    T    C        0      0        2 
  21  chr21_29063900     AOna    T    C        0      0        2 
  21  chr21_29063900     ASom    T    C        0      0        2 
  21  chr21_29063900     HCab    T    C        1      2        2 
  21  chr21_29063900     HPrz    T    C        1      2        2 
  21  chr21_29063900     ZBoe    T    C        0      0        2 
  21  chr21_29063900     ZGre    T    C        0      0        2 
  21  chr21_29063900     ZHar    T    C        0      0        2 
  21  chr21_29063900   Sample    T    C        0      0        2 
  21  chr21_29069390     AAsi    T    C        0      0        2 
  21  chr21_29069390     AKia    T    C        0      0        2 
  21  chr21_29069390     AOna    T    C      0.5      1        2 
  21  chr21_29069390     ASom    T    C        0      0        2 
  21  chr21_29069390     HCab    T    C        0      0        2 
  21  chr21_29069390     HPrz    T    C        0      0        2 
  21  chr21_29069390     ZBoe    T    C        0      0        2 
  21  chr21_29069390     ZGre    T    C        0      0        2 
  21  chr21_29069390     ZHar    T    C        0      0        2 
  21  chr21_29069390   Sample    T    C        0      0        2 
  21  chr21_29079510     AAsi    T    C        0      0        2 
  21  chr21_29079510     AKia    T    C        0      0        2 
  21  chr21_29079510     AOna    T    C        0      0        2 
  21  chr21_29079510     ASom    T    C        0      0        2 
  21  chr21_29079510     HCab    T    C      0.5      1        2 
  21  chr21_29079510     HPrz    T    C        0      0        2 
  21  chr21_29079510     ZBoe    T    C        0      0        2 
  21  chr21_29079510     ZGre    T    C        0      0        2 
  21  chr21_29079510     ZHar    T    C        0      0        2 
  21  chr21_29079510   Sample    T    C        0      0        2 
  21  chr21_29079765     AAsi    T    C        0      0        2 
  21  chr21_29079765     AKia    T    C        0      0        2 
  21  chr21_29079765     AOna    T    C        0      0        2 
  21  chr21_29079765     ASom    T    C        0      0        2 
  21  chr21_29079765     HCab    T    C      0.5      1        2 
  21  chr21_29079765     HPrz    T    C        0      0        2 
  21  chr21_29079765     ZBoe    T    C        0      0        2 
  21  chr21_29079765     ZGre    T    C        0      0        2 
  21  chr21_29079765     ZHar    T    C        0      0        2 
  21  chr21_29079765   Sample    T    C        0      0        2 
  21  chr21_29082340     AAsi    A    T        0      0        2 
  21  chr21_29082340     AKia    A    T        0      0        2 
  21  chr21_29082340     AOna    A    T        0      0        2 
  21  chr21_29082340     ASom    A    T        0      0        2 
  21  chr21_29082340     HCab    A    T        1      2        2 
  21  chr21_29082340     HPrz    A    T        1      2        2 
  21  chr21_29082340     ZBoe    A    T        0      0        2 
  21  chr21_29082340     ZGre    A    T        0      0        2 
  21  chr21_29082340     ZHar    A    T        0      0        2 
  21  chr21_29082340   Sample    A    T        0      0        2 
  21  chr21_29089547     AAsi    T    C        0      0        2 
  21  chr21_29089547     AKia    T    C        0      0        2 
  21  chr21_29089547     AOna    T    C        0      0        2 
  21  chr21_29089547     ASom    T    C        0      0        2 
  21  chr21_29089547     HCab    T    C      0.5      1        2 
  21  chr21_29089547     HPrz    T    C      0.5      1        2 
  21  chr21_29089547     ZBoe    T    C        0      0        2 
  21  chr21_29089547     ZGre    T    C        0      0        2 
  21  chr21_29089547     ZHar    T    C        0      0        2 
  21  chr21_29089547   Sample    T    C        0      0        2 
  21  chr21_29089619     AAsi    G    T        0      0        2 
  21  chr21_29089619     AKia    G    T        0      0        2 
  21  chr21_29089619     AOna    G    T        0      0        2 
  21  chr21_29089619     ASom    G    T        0      0        2 
  21  chr21_29089619     HCab    G    T        1      2        2 
  21  chr21_29089619     HPrz    G    T      0.5      1        2 
  21  chr21_29089619     ZBoe    G    T        0      0        2 
  21  chr21_29089619     ZGre    G    T        0      0        2 
  21  chr21_29089619     ZHar    G    T        0      0        2 
  21  chr21_29089619   Sample    G    T        0      0        2 
  21  chr21_29090315     AAsi    T    A      0.5      1        2 
  21  chr21_29090315     AKia    T    A        0      0        2 
  21  chr21_29090315     AOna    T    A        0      0        2 
  21  chr21_29090315     ASom    T    A        1      2        2 
  21  chr21_29090315     HCab    T    A        0      0        2 
  21  chr21_29090315     HPrz    T    A        0      0        2 
  21  chr21_29090315     ZBoe    T    A        0      0        2 
  21  chr21_29090315     ZGre    T    A        0      0        2 
  21  chr21_29090315     ZHar    T    A        0      0        2 
  21  chr21_29090315   Sample    T    A        0      0        2 
  21  chr21_29093115     AAsi    T    C        0      0        2 
  21  chr21_29093115     AKia    T    C        0      0        2 
  21  chr21_29093115     AOna    T    C      0.5      1        2 
  21  chr21_29093115     ASom    T    C        0      0        2 
  21  chr21_29093115     HCab    T    C        0      0        2 
  21  chr21_29093115     HPrz    T    C        0      0        2 
  21  chr21_29093115     ZBoe    T    C        0      0        2 
  21  chr21_29093115     ZGre    T    C        0      0        2 
  21  chr21_29093115     ZHar    T    C        0      0        2 
  21  chr21_29093115   Sample    T    C        0      0        2 
  21  chr21_29094287     AAsi    T    C      0.5      1        2 
  21  chr21_29094287     AKia    T    C        0      0        2 
  21  chr21_29094287     AOna    T    C        0      0        2 
  21  chr21_29094287     ASom    T    C        0      0        2 
  21  chr21_29094287     HCab    T    C        0      0        2 
  21  chr21_29094287     HPrz    T    C        0      0        2 
  21  chr21_29094287     ZBoe    T    C        0      0        2 
  21  chr21_29094287     ZGre    T    C        0      0        2 
  21  chr21_29094287     ZHar    T    C        0      0        2 
  21  chr21_29094287   Sample    T    C        1      2        2 
  21  chr21_29096615     AAsi    A    G        0      0        2 
  21  chr21_29096615     AKia    A    G        0      0        2 
  21  chr21_29096615     AOna    A    G        0      0        2 
  21  chr21_29096615     ASom    A    G        0      0        2 
  21  chr21_29096615     HCab    A    G        0      0        2 
  21  chr21_29096615     HPrz    A    G        0      0        2 
  21  chr21_29096615     ZBoe    A    G        0      0        2 
  21  chr21_29096615     ZGre    A    G      0.5      1        2 
  21  chr21_29096615     ZHar    A    G        0      0        2 
  21  chr21_29096615   Sample    A    G        0      0        2 
  21  chr21_29097918     AAsi    C    T        0      0        2 
  21  chr21_29097918     AKia    C    T        0      0        2 
  21  chr21_29097918     AOna    C    T        0      0        2 
  21  chr21_29097918     ASom    C    T        0      0        2 
  21  chr21_29097918     HCab    C    T        1      2        2 
  21  chr21_29097918     HPrz    C    T        1      2        2 
  21  chr21_29097918     ZBoe    C    T        0      0        2 
  21  chr21_29097918     ZGre    C    T        0      0        2 
  21  chr21_29097918     ZHar    C    T        0      0        2 
  21  chr21_29097918   Sample    C    T        0      0        2 
  21  chr21_29100912     AAsi    T    C        0      0        2 
  21  chr21_29100912     AKia    T    C        0      0        2 
  21  chr21_29100912     AOna    T    C        0      0        2 
  21  chr21_29100912     ASom    T    C        0      0        2 
  21  chr21_29100912     HCab    T    C        1      2        2 
  21  chr21_29100912     HPrz    T    C        1      2        2 
  21  chr21_29100912     ZBoe    T    C        0      0        2 
  21  chr21_29100912     ZGre    T    C        0      0        2 
  21  chr21_29100912     ZHar    T    C        0      0        2 
  21  chr21_29100912   Sample    T    C        0      0        2 
  21  chr21_29102556     AAsi    T    C        0      0        2 
  21  chr21_29102556     AKia    T    C        0      0        2 
  21  chr21_29102556     AOna    T    C        0      0        2 
  21  chr21_29102556     ASom    T    C        0      0        2 
  21  chr21_29102556     HCab    T    C      0.5      1        2 
  21  chr21_29102556     HPrz    T    C      0.5      1        2 
  21  chr21_29102556     ZBoe    T    C        0      0        2 
  21  chr21_29102556     ZGre    T    C        0      0        2 
  21  chr21_29102556     ZHar    T    C        0      0        2 
  21  chr21_29102556   Sample    T    C        0      0        2 
  21  chr21_29112476     AAsi    T    C        0      0        2 
  21  chr21_29112476     AKia    T    C        0      0        2 
  21  chr21_29112476     AOna    T    C      0.5      1        2 
  21  chr21_29112476     ASom    T    C        0      0        2 
  21  chr21_29112476     HCab    T    C        0      0        2 
  21  chr21_29112476     HPrz    T    C        0      0        2 
  21  chr21_29112476     ZBoe    T    C        0      0        2 
  21  chr21_29112476     ZGre    T    C        0      0        2 
  21  chr21_29112476     ZHar    T    C        0      0        2 
  21  chr21_29112476   Sample    T    C        0      0        2 
  21  chr21_29117312     AAsi    G    C        0      0        2 
  21  chr21_29117312     AKia    G    C        1      2        2 
  21  chr21_29117312     AOna    G    C        0      0        2 
  21  chr21_29117312     ASom    G    C        0      0        2 
  21  chr21_29117312     HCab    G    C        0      0        2 
  21  chr21_29117312     HPrz    G    C        0      0        2 
  21  chr21_29117312     ZBoe    G    C        0      0        2 
  21  chr21_29117312     ZGre    G    C        0      0        2 
  21  chr21_29117312     ZHar    G    C        0      0        2 
  21  chr21_29117312   Sample    G    C        0      0        2 
  21  chr21_29125193     AAsi    G    T        1      2        2 
  21  chr21_29125193     AKia    G    T        0      0        2 
  21  chr21_29125193     AOna    G    T        0      0        2 
  21  chr21_29125193     ASom    G    T        1      2        2 
  21  chr21_29125193     HCab    G    T        0      0        2 
  21  chr21_29125193     HPrz    G    T        0      0        2 
  21  chr21_29125193     ZBoe    G    T        0      0        2 
  21  chr21_29125193     ZGre    G    T        0      0        2 
  21  chr21_29125193     ZHar    G    T        0      0        2 
  21  chr21_29125193   Sample    G    T        1      2        2 
  21  chr21_29143790     AAsi    C    T        0      0        2 
  21  chr21_29143790     AKia    C    T        0      0        2 
  21  chr21_29143790     AOna    C    T        0      0        2 
  21  chr21_29143790     ASom    C    T        0      0        2 
  21  chr21_29143790     HCab    C    T        0      0        2 
  21  chr21_29143790     HPrz    C    T      0.5      1        2 
  21  chr21_29143790     ZBoe    C    T        0      0        2 
  21  chr21_29143790     ZGre    C    T        0      0        2 
  21  chr21_29143790     ZHar    C    T        0      0        2 
  21  chr21_29143790   Sample    C    T        0      0        2 
  21  chr21_29148365     AAsi    G    A        0      0        2 
  21  chr21_29148365     AKia    G    A        0      0        2 
  21  chr21_29148365     AOna    G    A        0      0        2 
  21  chr21_29148365     ASom    G    A        0      0        2 
  21  chr21_29148365     HCab    G    A        0      0        2 
  21  chr21_29148365     HPrz    G    A        0      0        2 
  21  chr21_29148365     ZBoe    G    A        1      2        2 
  21  chr21_29148365     ZGre    G    A        1      2        2 
  21  chr21_29148365     ZHar    G    A        1      2        2 
  21  chr21_29148365   Sample    G    A        0      0        2 
  21  chr21_29152783     AAsi    A    G        0      0        2 
  21  chr21_29152783     AKia    A    G        0      0        2 
  21  chr21_29152783     AOna    A    G        0      0        2 
  21  chr21_29152783     ASom    A    G        0      0        2 
  21  chr21_29152783     HCab    A    G        1      2        2 
  21  chr21_29152783     HPrz    A    G        1      2        2 
  21  chr21_29152783     ZBoe    A    G        0      0        2 
  21  chr21_29152783     ZGre    A    G        0      0        2 
  21  chr21_29152783     ZHar    A    G        0      0        2 
  21  chr21_29152783   Sample    A    G        0      0        2 
  21  chr21_29186042     AAsi    A    G        0      0        2 
  21  chr21_29186042     AKia    A    G        0      0        2 
  21  chr21_29186042     AOna    A    G        0      0        2 
  21  chr21_29186042     ASom    A    G        0      0        2 
  21  chr21_29186042     HCab    A    G      0.5      1        2 
  21  chr21_29186042     HPrz    A    G        1      2        2 
  21  chr21_29186042     ZBoe    A    G        0      0        2 
  21  chr21_29186042     ZGre    A    G        0      0        2 
  21  chr21_29186042     ZHar    A    G        0      0        2 
  21  chr21_29186042   Sample    A    G        0      0        2 
  21  chr21_29190506     AAsi    G    A        0      0        2 
  21  chr21_29190506     AKia    G    A        0      0        2 
  21  chr21_29190506     AOna    G    A        0      0        2 
  21  chr21_29190506     ASom    G    A        0      0        2 
  21  chr21_29190506     HCab    G    A      0.5      1        2 
  21  chr21_29190506     HPrz    G    A        1      2        2 
  21  chr21_29190506     ZBoe    G    A        0      0        2 
  21  chr21_29190506     ZGre    G    A        0      0        2 
  21  chr21_29190506     ZHar    G    A        0      0        2 
  21  chr21_29190506   Sample    G    A        0      0        2 
  21  chr21_29197432     AAsi    A    C        0      0        2 
  21  chr21_29197432     AKia    A    C        0      0        2 
  21  chr21_29197432     AOna    A    C        0      0        2 
  21  chr21_29197432     ASom    A    C        0      0        2 
  21  chr21_29197432     HCab    A    C        0      0        2 
  21  chr21_29197432     HPrz    A    C        0      0        2 
  21  chr21_29197432     ZBoe    A    C        0      0        2 
  21  chr21_29197432     ZGre    A    C        1      2        2 
  21  chr21_29197432     ZHar    A    C        0      0        2 
  21  chr21_29197432   Sample    A    C        0      0        2 
  21  chr21_29198738     AAsi    T    C        0      0        2 
  21  chr21_29198738     AKia    T    C        0      0        2 
  21  chr21_29198738     AOna    T    C        0      0        2 
  21  chr21_29198738     ASom    T    C        0      0        2 
  21  chr21_29198738     HCab    T    C      0.5      1        2 
  21  chr21_29198738     HPrz    T    C        0      0        2 
  21  chr21_29198738     ZBoe    T    C        0      0        2 
  21  chr21_29198738     ZGre    T    C        0      0        2 
  21  chr21_29198738     ZHar    T    C        0      0        2 
  21  chr21_29198738   Sample    T    C        0      0        2 
  21  chr21_29205191     AAsi    A    C        0      0        2 
  21  chr21_29205191     AKia    A    C        0      0        2 
  21  chr21_29205191     AOna    A    C        0      0        2 
  21  chr21_29205191     ASom    A    C        0      0        2 
  21  chr21_29205191     HCab    A    C        1      2        2 
  21  chr21_29205191     HPrz    A    C        1      2        2 
  21  chr21_29205191     ZBoe    A    C        0      0        2 
  21  chr21_29205191     ZGre    A    C        0      0        2 
  21  chr21_29205191     ZHar    A    C        0      0        2 
  21  chr21_29205191   Sample    A    C        0      0        2 
  21  chr21_29208492     AAsi    A    G        0      0        2 
  21  chr21_29208492     AKia    A    G        0      0        2 
  21  chr21_29208492     AOna    A    G        0      0        2 
  21  chr21_29208492     ASom    A    G        0      0        2 
  21  chr21_29208492     HCab    A    G        0      0        2 
  21  chr21_29208492     HPrz    A    G      0.5      1        2 
  21  chr21_29208492     ZBoe    A    G        0      0        2 
  21  chr21_29208492     ZGre    A    G        0      0        2 
  21  chr21_29208492     ZHar    A    G        0      0        2 
  21  chr21_29208492   Sample    A    G        0      0        2 
  21  chr21_29215048     AAsi    C    T      0.5      1        2 
  21  chr21_29215048     AKia    C    T        0      0        2 
  21  chr21_29215048     AOna    C    T        0      0        2 
  21  chr21_29215048     ASom    C    T        0      0        2 
  21  chr21_29215048     HCab    C    T        0      0        2 
  21  chr21_29215048     HPrz    C    T        0      0        2 
  21  chr21_29215048     ZBoe    C    T        0      0        2 
  21  chr21_29215048     ZGre    C    T        0      0        2 
  21  chr21_29215048     ZHar    C    T        0      0        2 
  21  chr21_29215048   Sample    C    T        1      2        2 
  21  chr21_29218877     AAsi    T    C        0      0        2 
  21  chr21_29218877     AKia    T    C        1      2        2 
  21  chr21_29218877     AOna    T    C        0      0        2 
  21  chr21_29218877     ASom    T    C        0      0        2 
  21  chr21_29218877     HCab    T    C        0      0        2 
  21  chr21_29218877     HPrz    T    C        0      0        2 
  21  chr21_29218877     ZBoe    T    C        0      0        2 
  21  chr21_29218877     ZGre    T    C        0      0        2 
  21  chr21_29218877     ZHar    T    C        0      0        2 
  21  chr21_29218877   Sample    T    C        0      0        2 
  21  chr21_29225452     AAsi    A    G        0      0        2 
  21  chr21_29225452     AKia    A    G        0      0        2 
  21  chr21_29225452     AOna    A    G        0      0        2 
  21  chr21_29225452     ASom    A    G        0      0        2 
  21  chr21_29225452     HCab    A    G        1      2        2 
  21  chr21_29225452     HPrz    A    G        1      2        2 
  21  chr21_29225452     ZBoe    A    G        0      0        2 
  21  chr21_29225452     ZGre    A    G        0      0        2 
  21  chr21_29225452     ZHar    A    G        0      0        2 
  21  chr21_29225452   Sample    A    G        0      0        2 
  21  chr21_29238810     AAsi    A    G        0      0        2 
  21  chr21_29238810     AKia    A    G        0      0        2 
  21  chr21_29238810     AOna    A    G        0      0        2 
  21  chr21_29238810     ASom    A    G        0      0        2 
  21  chr21_29238810     HCab    A    G        1      2        2 
  21  chr21_29238810     HPrz    A    G        1      2        2 
  21  chr21_29238810     ZBoe    A    G        0      0        2 
  21  chr21_29238810     ZGre    A    G        0      0        2 
  21  chr21_29238810     ZHar    A    G        0      0        2 
  21  chr21_29238810   Sample    A    G        0      0        2 
  21  chr21_29239009     AAsi    G    A        0      0        2 
  21  chr21_29239009     AKia    G    A        0      0        2 
  21  chr21_29239009     AOna    G    A        0      0        2 
  21  chr21_29239009     ASom    G    A        0      0        2 
  21  chr21_29239009     HCab    G    A        1      2        2 
  21  chr21_29239009     HPrz    G    A        1      2        2 
  21  chr21_29239009     ZBoe    G    A        0      0        2 
  21  chr21_29239009     ZGre    G    A        0      0        2 
  21  chr21_29239009     ZHar    G    A        0      0        2 
  21  chr21_29239009   Sample    G    A        0      0        2 
  21  chr21_29239406     AAsi    T    C        0      0        2 
  21  chr21_29239406     AKia    T    C        0      0        2 
  21  chr21_29239406     AOna    T    C      0.5      1        2 
  21  chr21_29239406     ASom    T    C        0      0        2 
  21  chr21_29239406     HCab    T    C        0      0        2 
  21  chr21_29239406     HPrz    T    C        0      0        2 
  21  chr21_29239406     ZBoe    T    C        0      0        2 
  21  chr21_29239406     ZGre    T    C        0      0        2 
  21  chr21_29239406     ZHar    T    C        0      0        2 
  21  chr21_29239406   Sample    T    C        0      0        2 
  21  chr21_29241120     AAsi    T    G        1      2        2 
  21  chr21_29241120     AKia    T    G        0      0        2 
  21  chr21_29241120     AOna    T    G        0      0        2 
  21  chr21_29241120     ASom    T    G        1      2        2 
  21  chr21_29241120     HCab    T    G        1      2        2 
  21  chr21_29241120     HPrz    T    G        1      2        2 
  21  chr21_29241120     ZBoe    T    G        0      0        2 
  21  chr21_29241120     ZGre    T    G        0      0        2 
  21  chr21_29241120     ZHar    T    G        0      0        2 
  21  chr21_29241120   Sample    T    G        1      2        2 
  21  chr21_29245468     AAsi    A    G        0      0        2 
  21  chr21_29245468     AKia    A    G        0      0        2 
  21  chr21_29245468     AOna    A    G        0      0        2 
  21  chr21_29245468     ASom    A    G        0      0        2 
  21  chr21_29245468     HCab    A    G        0      0        2 
  21  chr21_29245468     HPrz    A    G        0      0        2 
  21  chr21_29245468     ZBoe    A    G        0      0        2 
  21  chr21_29245468     ZGre    A    G        0      0        2 
  21  chr21_29245468     ZHar    A    G        1      2        2 
  21  chr21_29245468   Sample    A    G        0      0        2 
  21  chr21_29246122     AAsi    C    T        0      0        2 
  21  chr21_29246122     AKia    C    T        0      0        2 
  21  chr21_29246122     AOna    C    T        0      0        2 
  21  chr21_29246122     ASom    C    T        0      0        2 
  21  chr21_29246122     HCab    C    T        0      0        2 
  21  chr21_29246122     HPrz    C    T      0.5      1        2 
  21  chr21_29246122     ZBoe    C    T        0      0        2 
  21  chr21_29246122     ZGre    C    T        0      0        2 
  21  chr21_29246122     ZHar    C    T        0      0        2 
  21  chr21_29246122   Sample    C    T        0      0        2 
  21  chr21_29247053     AAsi    G    A        0      0        2 
  21  chr21_29247053     AKia    G    A        0      0        2 
  21  chr21_29247053     AOna    G    A        0      0        2 
  21  chr21_29247053     ASom    G    A        0      0        2 
  21  chr21_29247053     HCab    G    A        1      2        2 
  21  chr21_29247053     HPrz    G    A        1      2        2 
  21  chr21_29247053     ZBoe    G    A        0      0        2 
  21  chr21_29247053     ZGre    G    A        0      0        2 
  21  chr21_29247053     ZHar    G    A        0      0        2 
  21  chr21_29247053   Sample    G    A        0      0        2 
  21  chr21_29259918     AAsi    C    T        0      0        2 
  21  chr21_29259918     AKia    C    T        1      2        2 
  21  chr21_29259918     AOna    C    T        0      0        2 
  21  chr21_29259918     ASom    C    T        0      0        2 
  21  chr21_29259918     HCab    C    T        0      0        2 
  21  chr21_29259918     HPrz    C    T        0      0        2 
  21  chr21_29259918     ZBoe    C    T        0      0        2 
  21  chr21_29259918     ZGre    C    T        0      0        2 
  21  chr21_29259918     ZHar    C    T        0      0        2 
  21  chr21_29259918   Sample    C    T        0      0        2 
  21  chr21_29304909     AAsi    C    G        0      0        2 
  21  chr21_29304909     AKia    C    G        0      0        2 
  21  chr21_29304909     AOna    C    G        0      0        2 
  21  chr21_29304909     ASom    C    G        0      0        2 
  21  chr21_29304909     HCab    C    G        0      0        2 
  21  chr21_29304909     HPrz    C    G        0      0        2 
  21  chr21_29304909     ZBoe    C    G        0      0        2 
  21  chr21_29304909     ZGre    C    G        0      0        2 
  21  chr21_29304909     ZHar    C    G      0.5      1        2 
  21  chr21_29304909   Sample    C    G        0      0        2 
  21  chr21_29304923     AAsi    A    G        0      0        2 
  21  chr21_29304923     AKia    A    G        1      2        2 
  21  chr21_29304923     AOna    A    G      0.5      1        2 
  21  chr21_29304923     ASom    A    G        0      0        2 
  21  chr21_29304923     HCab    A    G        0      0        2 
  21  chr21_29304923     HPrz    A    G        0      0        2 
  21  chr21_29304923     ZBoe    A    G        0      0        2 
  21  chr21_29304923     ZGre    A    G        0      0        2 
  21  chr21_29304923     ZHar    A    G        1      2        2 
  21  chr21_29304923   Sample    A    G        0      0        2 
  21  chr21_29307863     AAsi    C    A        0      0        2 
  21  chr21_29307863     AKia    C    A        0      0        2 
  21  chr21_29307863     AOna    C    A        0      0        2 
  21  chr21_29307863     ASom    C    A        0      0        2 
  21  chr21_29307863     HCab    C    A        0      0        2 
  21  chr21_29307863     HPrz    C    A        0      0        2 
  21  chr21_29307863     ZBoe    C    A      0.5      1        2 
  21  chr21_29307863     ZGre    C    A        0      0        2 
  21  chr21_29307863     ZHar    C    A        0      0        2 
  21  chr21_29307863   Sample    C    A        0      0        2 
  21  chr21_29314996     AAsi    G    A        0      0        2 
  21  chr21_29314996     AKia    G    A        0      0        2 
  21  chr21_29314996     AOna    G    A        0      0        2 
  21  chr21_29314996     ASom    G    A        0      0        2 
  21  chr21_29314996     HCab    G    A        0      0        2 
  21  chr21_29314996     HPrz    G    A        0      0        2 
  21  chr21_29314996     ZBoe    G    A        0      0        2 
  21  chr21_29314996     ZGre    G    A        1      2        2 
  21  chr21_29314996     ZHar    G    A        0      0        2 
  21  chr21_29314996   Sample    G    A        0      0        2 
  21  chr21_29315028     AAsi    T    C        0      0        2 
  21  chr21_29315028     AKia    T    C        1      2        2 
  21  chr21_29315028     AOna    T    C      0.5      1        2 
  21  chr21_29315028     ASom    T    C        0      0        2 
  21  chr21_29315028     HCab    T    C        0      0        2 
  21  chr21_29315028     HPrz    T    C        0      0        2 
  21  chr21_29315028     ZBoe    T    C        0      0        2 
  21  chr21_29315028     ZGre    T    C        0      0        2 
  21  chr21_29315028     ZHar    T    C        0      0        2 
  21  chr21_29315028   Sample    T    C        0      0        2 
  21  chr21_29315233     AAsi    C    T        0      0        2 
  21  chr21_29315233     AKia    C    T        0      0        2 
  21  chr21_29315233     AOna    C    T        0      0        2 
  21  chr21_29315233     ASom    C    T        0      0        2 
  21  chr21_29315233     HCab    C    T        1      2        2 
  21  chr21_29315233     HPrz    C    T        1      2        2 
  21  chr21_29315233     ZBoe    C    T        0      0        2 
  21  chr21_29315233     ZGre    C    T        0      0        2 
  21  chr21_29315233     ZHar    C    T        0      0        2 
  21  chr21_29315233   Sample    C    T        0      0        2 
  21  chr21_29315863     AAsi    C    T        0      0        2 
  21  chr21_29315863     AKia    C    T        0      0        2 
  21  chr21_29315863     AOna    C    T        0      0        2 
  21  chr21_29315863     ASom    C    T        0      0        2 
  21  chr21_29315863     HCab    C    T        1      2        2 
  21  chr21_29315863     HPrz    C    T        1      2        2 
  21  chr21_29315863     ZBoe    C    T        0      0        2 
  21  chr21_29315863     ZGre    C    T        0      0        2 
  21  chr21_29315863     ZHar    C    T        0      0        2 
  21  chr21_29315863   Sample    C    T        0      0        2 
  21  chr21_29317355     AAsi    C    T        0      0        2 
  21  chr21_29317355     AKia    C    T        0      0        2 
  21  chr21_29317355     AOna    C    T        0      0        2 
  21  chr21_29317355     ASom    C    T        0      0        2 
  21  chr21_29317355     HCab    C    T        0      0        2 
  21  chr21_29317355     HPrz    C    T      0.5      1        2 
  21  chr21_29317355     ZBoe    C    T        0      0        2 
  21  chr21_29317355     ZGre    C    T        0      0        2 
  21  chr21_29317355     ZHar    C    T        0      0        2 
  21  chr21_29317355   Sample    C    T        0      0        2 
  21  chr21_29322302     AAsi    T    C        0      0        2 
  21  chr21_29322302     AKia    T    C        1      2        2 
  21  chr21_29322302     AOna    T    C        0      0        2 
  21  chr21_29322302     ASom    T    C        0      0        2 
  21  chr21_29322302     HCab    T    C        0      0        2 
  21  chr21_29322302     HPrz    T    C        0      0        2 
  21  chr21_29322302     ZBoe    T    C        0      0        2 
  21  chr21_29322302     ZGre    T    C        0      0        2 
  21  chr21_29322302     ZHar    T    C        0      0        2 
  21  chr21_29322302   Sample    T    C        0      0        2 
  21  chr21_29325780     AAsi    T    C        0      0        2 
  21  chr21_29325780     AKia    T    C        0      0        2 
  21  chr21_29325780     AOna    T    C      0.5      1        2 
  21  chr21_29325780     ASom    T    C        0      0        2 
  21  chr21_29325780     HCab    T    C        0      0        2 
  21  chr21_29325780     HPrz    T    C        0      0        2 
  21  chr21_29325780     ZBoe    T    C        0      0        2 
  21  chr21_29325780     ZGre    T    C        0      0        2 
  21  chr21_29325780     ZHar    T    C        0      0        2 
  21  chr21_29325780   Sample    T    C        0      0        2 
  21  chr21_29325912     AAsi    T    C        0      0        2 
  21  chr21_29325912     AKia    T    C        0      0        2 
  21  chr21_29325912     AOna    T    C        0      0        2 
  21  chr21_29325912     ASom    T    C        0      0        2 
  21  chr21_29325912     HCab    T    C        1      2        2 
  21  chr21_29325912     HPrz    T    C        1      2        2 
  21  chr21_29325912     ZBoe    T    C        0      0        2 
  21  chr21_29325912     ZGre    T    C        0      0        2 
  21  chr21_29325912     ZHar    T    C        0      0        2 
  21  chr21_29325912   Sample    T    C        0      0        2 
  21  chr21_29329418     AAsi    T    C        0      0        2 
  21  chr21_29329418     AKia    T    C        0      0        2 
  21  chr21_29329418     AOna    T    C        0      0        2 
  21  chr21_29329418     ASom    T    C        0      0        2 
  21  chr21_29329418     HCab    T    C        1      2        2 
  21  chr21_29329418     HPrz    T    C        1      2        2 
  21  chr21_29329418     ZBoe    T    C        0      0        2 
  21  chr21_29329418     ZGre    T    C        0      0        2 
  21  chr21_29329418     ZHar    T    C        0      0        2 
  21  chr21_29329418   Sample    T    C        0      0        2 
  21  chr21_29337274     AAsi    C    T        0      0        2 
  21  chr21_29337274     AKia    C    T        0      0        2 
  21  chr21_29337274     AOna    C    T        0      0        2 
  21  chr21_29337274     ASom    C    T        1      2        2 
  21  chr21_29337274     HCab    C    T        0      0        2 
  21  chr21_29337274     HPrz    C    T        0      0        2 
  21  chr21_29337274     ZBoe    C    T        0      0        2 
  21  chr21_29337274     ZGre    C    T        0      0        2 
  21  chr21_29337274     ZHar    C    T        0      0        2 
  21  chr21_29337274   Sample    C    T        0      0        2 
  21  chr21_29342814     AAsi    G    T        0      0        2 
  21  chr21_29342814     AKia    G    T        1      2        2 
  21  chr21_29342814     AOna    G    T        0      0        2 
  21  chr21_29342814     ASom    G    T        0      0        2 
  21  chr21_29342814     HCab    G    T        0      0        2 
  21  chr21_29342814     HPrz    G    T        0      0        2 
  21  chr21_29342814     ZBoe    G    T        0      0        2 
  21  chr21_29342814     ZGre    G    T        0      0        2 
  21  chr21_29342814     ZHar    G    T        0      0        2 
  21  chr21_29342814   Sample    G    T        0      0        2 
  21  chr21_29351355     AAsi    A    C        0      0        2 
  21  chr21_29351355     AKia    A    C        0      0        2 
  21  chr21_29351355     AOna    A    C        0      0        2 
  21  chr21_29351355     ASom    A    C        0      0        2 
  21  chr21_29351355     HCab    A    C        0      0        2 
  21  chr21_29351355     HPrz    A    C        0      0        2 
  21  chr21_29351355     ZBoe    A    C        1      2        2 
  21  chr21_29351355     ZGre    A    C        0      0        2 
  21  chr21_29351355     ZHar    A    C        0      0        2 
  21  chr21_29351355   Sample    A    C        0      0        2 
  21  chr21_29352011     AAsi    T    C        0      0        2 
  21  chr21_29352011     AKia    T    C        0      0        2 
  21  chr21_29352011     AOna    T    C        0      0        2 
  21  chr21_29352011     ASom    T    C        0      0        2 
  21  chr21_29352011     HCab    T    C        0      0        2 
  21  chr21_29352011     HPrz    T    C        0      0        2 
  21  chr21_29352011     ZBoe    T    C        0      0        2 
  21  chr21_29352011     ZGre    T    C        0      0        2 
  21  chr21_29352011     ZHar    T    C      0.5      1        2 
  21  chr21_29352011   Sample    T    C        0      0        2 
  21  chr21_29353409     AAsi    G    A        0      0        2 
  21  chr21_29353409     AKia    G    A        0      0        2 
  21  chr21_29353409     AOna    G    A        0      0        2 
  21  chr21_29353409     ASom    G    A        0      0        2 
  21  chr21_29353409     HCab    G    A        0      0        2 
  21  chr21_29353409     HPrz    G    A      0.5      1        2 
  21  chr21_29353409     ZBoe    G    A        0      0        2 
  21  chr21_29353409     ZGre    G    A        0      0        2 
  21  chr21_29353409     ZHar    G    A        0      0        2 
  21  chr21_29353409   Sample    G    A        0      0        2 
  21  chr21_29354563     AAsi    A    G        0      0        2 
  21  chr21_29354563     AKia    A    G        0      0        2 
  21  chr21_29354563     AOna    A    G      0.5      1        2 
  21  chr21_29354563     ASom    A    G        0      0        2 
  21  chr21_29354563     HCab    A    G        0      0        2 
  21  chr21_29354563     HPrz    A    G        0      0        2 
  21  chr21_29354563     ZBoe    A    G        0      0        2 
  21  chr21_29354563     ZGre    A    G        0      0        2 
  21  chr21_29354563     ZHar    A    G        0      0        2 
  21  chr21_29354563   Sample    A    G        0      0        2 
  21  chr21_29363160     AAsi    T    G        0      0        2 
  21  chr21_29363160     AKia    T    G        1      2        2 
  21  chr21_29363160     AOna    T    G        0      0        2 
  21  chr21_29363160     ASom    T    G        0      0        2 
  21  chr21_29363160     HCab    T    G        0      0        2 
  21  chr21_29363160     HPrz    T    G        0      0        2 
  21  chr21_29363160     ZBoe    T    G        0      0        2 
  21  chr21_29363160     ZGre    T    G        0      0        2 
  21  chr21_29363160     ZHar    T    G        0      0        2 
  21  chr21_29363160   Sample    T    G        0      0        2 
  21  chr21_29364359     AAsi    A    G        0      0        2 
  21  chr21_29364359     AKia    A    G        0      0        2 
  21  chr21_29364359     AOna    A    G        0      0        2 
  21  chr21_29364359     ASom    A    G        0      0        2 
  21  chr21_29364359     HCab    A    G      0.5      1        2 
  21  chr21_29364359     HPrz    A    G        0      0        2 
  21  chr21_29364359     ZBoe    A    G        0      0        2 
  21  chr21_29364359     ZGre    A    G        0      0        2 
  21  chr21_29364359     ZHar    A    G        0      0        2 
  21  chr21_29364359   Sample    A    G        0      0        2 
  21  chr21_29375848     AAsi    C    T        0      0        2 
  21  chr21_29375848     AKia    C    T        0      0        2 
  21  chr21_29375848     AOna    C    T        0      0        2 
  21  chr21_29375848     ASom    C    T        0      0        2 
  21  chr21_29375848     HCab    C    T        1      2        2 
  21  chr21_29375848     HPrz    C    T        1      2        2 
  21  chr21_29375848     ZBoe    C    T        0      0        2 
  21  chr21_29375848     ZGre    C    T        0      0        2 
  21  chr21_29375848     ZHar    C    T        0      0        2 
  21  chr21_29375848   Sample    C    T        1      2        2 
  21  chr21_29377578     AAsi    G    A        0      0        2 
  21  chr21_29377578     AKia    G    A        0      0        2 
  21  chr21_29377578     AOna    G    A        0      0        2 
  21  chr21_29377578     ASom    G    A        0      0        2 
  21  chr21_29377578     HCab    G    A        0      0        2 
  21  chr21_29377578     HPrz    G    A        0      0        2 
  21  chr21_29377578     ZBoe    G    A        0      0        2 
  21  chr21_29377578     ZGre    G    A        0      0        2 
  21  chr21_29377578     ZHar    G    A      0.5      1        2 
  21  chr21_29377578   Sample    G    A        0      0        2 
  21  chr21_29379508     AAsi    A    G        0      0        2 
  21  chr21_29379508     AKia    A    G        0      0        2 
  21  chr21_29379508     AOna    A    G        0      0        2 
  21  chr21_29379508     ASom    A    G        0      0        2 
  21  chr21_29379508     HCab    A    G        0      0        2 
  21  chr21_29379508     HPrz    A    G        0      0        2 
  21  chr21_29379508     ZBoe    A    G      0.5      1        2 
  21  chr21_29379508     ZGre    A    G        0      0        2 
  21  chr21_29379508     ZHar    A    G        0      0        2 
  21  chr21_29379508   Sample    A    G        0      0        2 
  21  chr21_29381401     AAsi    G    A      0.5      1        2 
  21  chr21_29381401     AKia    G    A        0      0        2 
  21  chr21_29381401     AOna    G    A        0      0        2 
  21  chr21_29381401     ASom    G    A        0      0        2 
  21  chr21_29381401     HCab    G    A        0      0        2 
  21  chr21_29381401     HPrz    G    A        0      0        2 
  21  chr21_29381401     ZBoe    G    A        0      0        2 
  21  chr21_29381401     ZGre    G    A        0      0        2 
  21  chr21_29381401     ZHar    G    A        0      0        2 
  21  chr21_29381401   Sample    G    A        0      0        2 
  21  chr21_29383499     AAsi    G    A        0      0        2 
  21  chr21_29383499     AKia    G    A        1      2        2 
  21  chr21_29383499     AOna    G    A        1      2        2 
  21  chr21_29383499     ASom    G    A        0      0        2 
  21  chr21_29383499     HCab    G    A        0      0        2 
  21  chr21_29383499     HPrz    G    A        0      0        2 
  21  chr21_29383499     ZBoe    G    A        0      0        2 
  21  chr21_29383499     ZGre    G    A        0      0        2 
  21  chr21_29383499     ZHar    G    A        0      0        2 
  21  chr21_29383499   Sample    G    A        0      0        2 
  21  chr21_29386160     AAsi    G    A        0      0        2 
  21  chr21_29386160     AKia    G    A        0      0        2 
  21  chr21_29386160     AOna    G    A        0      0        2 
  21  chr21_29386160     ASom    G    A        0      0        2 
  21  chr21_29386160     HCab    G    A        1      2        2 
  21  chr21_29386160     HPrz    G    A        1      2        2 
  21  chr21_29386160     ZBoe    G    A        0      0        2 
  21  chr21_29386160     ZGre    G    A        0      0        2 
  21  chr21_29386160     ZHar    G    A        0      0        2 
  21  chr21_29386160   Sample    G    A        0      0        2 
  21  chr21_29386524     AAsi    A    G        0      0        2 
  21  chr21_29386524     AKia    A    G        0      0        2 
  21  chr21_29386524     AOna    A    G        0      0        2 
  21  chr21_29386524     ASom    A    G        0      0        2 
  21  chr21_29386524     HCab    A    G        1      2        2 
  21  chr21_29386524     HPrz    A    G        1      2        2 
  21  chr21_29386524     ZBoe    A    G        0      0        2 
  21  chr21_29386524     ZGre    A    G        0      0        2 
  21  chr21_29386524     ZHar    A    G        0      0        2 
  21  chr21_29386524   Sample    A    G        0      0        2 
  21  chr21_29387775     AAsi    T    A        0      0        2 
  21  chr21_29387775     AKia    T    A        0      0        2 
  21  chr21_29387775     AOna    T    A        0      0        2 
  21  chr21_29387775     ASom    T    A        0      0        2 
  21  chr21_29387775     HCab    T    A        1      2        2 
  21  chr21_29387775     HPrz    T    A        1      2        2 
  21  chr21_29387775     ZBoe    T    A        0      0        2 
  21  chr21_29387775     ZGre    T    A        0      0        2 
  21  chr21_29387775     ZHar    T    A        0      0        2 
  21  chr21_29387775   Sample    T    A        0      0        2 
  21  chr21_29388101     AAsi    T    C        0      0        2 
  21  chr21_29388101     AKia    T    C        0      0        2 
  21  chr21_29388101     AOna    T    C        0      0        2 
  21  chr21_29388101     ASom    T    C        0      0        2 
  21  chr21_29388101     HCab    T    C        1      2        2 
  21  chr21_29388101     HPrz    T    C        1      2        2 
  21  chr21_29388101     ZBoe    T    C        0      0        2 
  21  chr21_29388101     ZGre    T    C        0      0        2 
  21  chr21_29388101     ZHar    T    C        0      0        2 
  21  chr21_29388101   Sample    T    C        0      0        2 
  21  chr21_29388582     AAsi    G    C      0.5      1        2 
  21  chr21_29388582     AKia    G    C        0      0        2 
  21  chr21_29388582     AOna    G    C        0      0        2 
  21  chr21_29388582     ASom    G    C        0      0        2 
  21  chr21_29388582     HCab    G    C        0      0        2 
  21  chr21_29388582     HPrz    G    C        0      0        2 
  21  chr21_29388582     ZBoe    G    C        0      0        2 
  21  chr21_29388582     ZGre    G    C        0      0        2 
  21  chr21_29388582     ZHar    G    C        0      0        2 
  21  chr21_29388582   Sample    G    C        0      0        2 
  21  chr21_29388718     AAsi    A    G        1      2        2 
  21  chr21_29388718     AKia    A    G      0.5      1        2 
  21  chr21_29388718     AOna    A    G        0      0        2 
  21  chr21_29388718     ASom    A    G        1      2        2 
  21  chr21_29388718     HCab    A    G        0      0        2 
  21  chr21_29388718     HPrz    A    G        0      0        2 
  21  chr21_29388718     ZBoe    A    G        0      0        2 
  21  chr21_29388718     ZGre    A    G        0      0        2 
  21  chr21_29388718     ZHar    A    G        0      0        2 
  21  chr21_29388718   Sample    A    G        1      2        2 
  21  chr21_29389992     AAsi    T    A        0      0        2 
  21  chr21_29389992     AKia    T    A        0      0        2 
  21  chr21_29389992     AOna    T    A        0      0        2 
  21  chr21_29389992     ASom    T    A        0      0        2 
  21  chr21_29389992     HCab    T    A        0      0        2 
  21  chr21_29389992     HPrz    T    A        0      0        2 
  21  chr21_29389992     ZBoe    T    A        0      0        2 
  21  chr21_29389992     ZGre    T    A        1      2        2 
  21  chr21_29389992     ZHar    T    A        0      0        2 
  21  chr21_29389992   Sample    T    A        0      0        2 
  21  chr21_29390125     AAsi    C    G        0      0        2 
  21  chr21_29390125     AKia    C    G        0      0        2 
  21  chr21_29390125     AOna    C    G        0      0        2 
  21  chr21_29390125     ASom    C    G        0      0        2 
  21  chr21_29390125     HCab    C    G        0      0        2 
  21  chr21_29390125     HPrz    C    G      0.5      1        2 
  21  chr21_29390125     ZBoe    C    G        0      0        2 
  21  chr21_29390125     ZGre    C    G        0      0        2 
  21  chr21_29390125     ZHar    C    G        0      0        2 
  21  chr21_29390125   Sample    C    G        0      0        2 
  21  chr21_29390252     AAsi    A    G        0      0        2 
  21  chr21_29390252     AKia    A    G        0      0        2 
  21  chr21_29390252     AOna    A    G        0      0        2 
  21  chr21_29390252     ASom    A    G        0      0        2 
  21  chr21_29390252     HCab    A    G        0      0        2 
  21  chr21_29390252     HPrz    A    G        0      0        2 
  21  chr21_29390252     ZBoe    A    G      0.5      1        2 
  21  chr21_29390252     ZGre    A    G        0      0        2 
  21  chr21_29390252     ZHar    A    G        0      0        2 
  21  chr21_29390252   Sample    A    G        0      0        2 
  21  chr21_29392090     AAsi    G    A        1      2        2 
  21  chr21_29392090     AKia    G    A        0      0        2 
  21  chr21_29392090     AOna    G    A        1      2        2 
  21  chr21_29392090     ASom    G    A        1      2        2 
  21  chr21_29392090     HCab    G    A        0      0        2 
  21  chr21_29392090     HPrz    G    A        0      0        2 
  21  chr21_29392090     ZBoe    G    A        0      0        2 
  21  chr21_29392090     ZGre    G    A        0      0        2 
  21  chr21_29392090     ZHar    G    A        0      0        2 
  21  chr21_29392090   Sample    G    A        1      2        2 
  21  chr21_29393557     AAsi    A    C        0      0        2 
  21  chr21_29393557     AKia    A    C        0      0        2 
  21  chr21_29393557     AOna    A    C        0      0        2 
  21  chr21_29393557     ASom    A    C        0      0        2 
  21  chr21_29393557     HCab    A    C      0.5      1        2 
  21  chr21_29393557     HPrz    A    C        0      0        2 
  21  chr21_29393557     ZBoe    A    C        0      0        2 
  21  chr21_29393557     ZGre    A    C        0      0        2 
  21  chr21_29393557     ZHar    A    C        0      0        2 
  21  chr21_29393557   Sample    A    C        0      0        2 
  21  chr21_29394075     AAsi    T    C        0      0        2 
  21  chr21_29394075     AKia    T    C        0      0        2 
  21  chr21_29394075     AOna    T    C        0      0        2 
  21  chr21_29394075     ASom    T    C        0      0        2 
  21  chr21_29394075     HCab    T    C        0      0        2 
  21  chr21_29394075     HPrz    T    C        0      0        2 
  21  chr21_29394075     ZBoe    T    C      0.5      1        2 
  21  chr21_29394075     ZGre    T    C        0      0        2 
  21  chr21_29394075     ZHar    T    C        0      0        2 
  21  chr21_29394075   Sample    T    C        0      0        2 
  21  chr21_29394914     AAsi    C    T      0.5      1        2 
  21  chr21_29394914     AKia    C    T        0      0        2 
  21  chr21_29394914     AOna    C    T        0      0        2 
  21  chr21_29394914     ASom    C    T        1      2        2 
  21  chr21_29394914     HCab    C    T        0      0        2 
  21  chr21_29394914     HPrz    C    T        0      0        2 
  21  chr21_29394914     ZBoe    C    T        0      0        2 
  21  chr21_29394914     ZGre    C    T        0      0        2 
  21  chr21_29394914     ZHar    C    T        0      0        2 
  21  chr21_29394914   Sample    C    T        1      2        2 
  21  chr21_29397636     AAsi    T    C        0      0        2 
  21  chr21_29397636     AKia    T    C        0      0        2 
  21  chr21_29397636     AOna    T    C        0      0        2 
  21  chr21_29397636     ASom    T    C        0      0        2 
  21  chr21_29397636     HCab    T    C        0      0        2 
  21  chr21_29397636     HPrz    T    C        0      0        2 
  21  chr21_29397636     ZBoe    T    C        0      0        2 
  21  chr21_29397636     ZGre    T    C        1      2        2 
  21  chr21_29397636     ZHar    T    C        0      0        2 
  21  chr21_29397636   Sample    T    C        0      0        2 
  21  chr21_29399174     AAsi    A    T        0      0        2 
  21  chr21_29399174     AKia    A    T        0      0        2 
  21  chr21_29399174     AOna    A    T        0      0        2 
  21  chr21_29399174     ASom    A    T        0      0        2 
  21  chr21_29399174     HCab    A    T        1      2        2 
  21  chr21_29399174     HPrz    A    T        1      2        2 
  21  chr21_29399174     ZBoe    A    T        0      0        2 
  21  chr21_29399174     ZGre    A    T        0      0        2 
  21  chr21_29399174     ZHar    A    T        0      0        2 
  21  chr21_29399174   Sample    A    T        0      0        2 
  21  chr21_29401420     AAsi    T    A      0.5      1        2 
  21  chr21_29401420     AKia    T    A        0      0        2 
  21  chr21_29401420     AOna    T    A        0      0        2 
  21  chr21_29401420     ASom    T    A        0      0        2 
  21  chr21_29401420     HCab    T    A        0      0        2 
  21  chr21_29401420     HPrz    T    A        0      0        2 
  21  chr21_29401420     ZBoe    T    A        0      0        2 
  21  chr21_29401420     ZGre    T    A        0      0        2 
  21  chr21_29401420     ZHar    T    A        0      0        2 
  21  chr21_29401420   Sample    T    A        1      2        2 
  21  chr21_29404449     AAsi    T    C        0      0        2 
  21  chr21_29404449     AKia    T    C        0      0        2 
  21  chr21_29404449     AOna    T    C      0.5      1        2 
  21  chr21_29404449     ASom    T    C        0      0        2 
  21  chr21_29404449     HCab    T    C        0      0        2 
  21  chr21_29404449     HPrz    T    C        0      0        2 
  21  chr21_29404449     ZBoe    T    C        0      0        2 
  21  chr21_29404449     ZGre    T    C        0      0        2 
  21  chr21_29404449     ZHar    T    C        0      0        2 
  21  chr21_29404449   Sample    T    C        0      0        2 
  21  chr21_29406384     AAsi    A    G        0      0        2 
  21  chr21_29406384     AKia    A    G        0      0        2 
  21  chr21_29406384     AOna    A    G        0      0        2 
  21  chr21_29406384     ASom    A    G        0      0        2 
  21  chr21_29406384     HCab    A    G      0.5      1        2 
  21  chr21_29406384     HPrz    A    G        1      2        2 
  21  chr21_29406384     ZBoe    A    G        0      0        2 
  21  chr21_29406384     ZGre    A    G        0      0        2 
  21  chr21_29406384     ZHar    A    G        0      0        2 
  21  chr21_29406384   Sample    A    G        0      0        2 
  21  chr21_29406519     AAsi    A    T        0      0        2 
  21  chr21_29406519     AKia    A    T        0      0        2 
  21  chr21_29406519     AOna    A    T        0      0        2 
  21  chr21_29406519     ASom    A    T        0      0        2 
  21  chr21_29406519     HCab    A    T      0.5      1        2 
  21  chr21_29406519     HPrz    A    T        1      2        2 
  21  chr21_29406519     ZBoe    A    T        0      0        2 
  21  chr21_29406519     ZGre    A    T        0      0        2 
  21  chr21_29406519     ZHar    A    T        0      0        2 
  21  chr21_29406519   Sample    A    T        0      0        2 
  21  chr21_29407573     AAsi    A    G        0      0        2 
  21  chr21_29407573     AKia    A    G        0      0        2 
  21  chr21_29407573     AOna    A    G        0      0        2 
  21  chr21_29407573     ASom    A    G        0      0        2 
  21  chr21_29407573     HCab    A    G      0.5      1        2 
  21  chr21_29407573     HPrz    A    G        1      2        2 
  21  chr21_29407573     ZBoe    A    G        0      0        2 
  21  chr21_29407573     ZGre    A    G        0      0        2 
  21  chr21_29407573     ZHar    A    G        0      0        2 
  21  chr21_29407573   Sample    A    G        0      0        2 
  21  chr21_29408458     AAsi    C    T        0      0        2 
  21  chr21_29408458     AKia    C    T        0      0        2 
  21  chr21_29408458     AOna    C    T        0      0        2 
  21  chr21_29408458     ASom    C    T        0      0        2 
  21  chr21_29408458     HCab    C    T        0      0        2 
  21  chr21_29408458     HPrz    C    T        0      0        2 
  21  chr21_29408458     ZBoe    C    T        0      0        2 
  21  chr21_29408458     ZGre    C    T      0.5      1        2 
  21  chr21_29408458     ZHar    C    T        0      0        2 
  21  chr21_29408458   Sample    C    T        0      0        2 
  21  chr21_29408566     AAsi    A    G        0      0        2 
  21  chr21_29408566     AKia    A    G        0      0        2 
  21  chr21_29408566     AOna    A    G      0.5      1        2 
  21  chr21_29408566     ASom    A    G        0      0        2 
  21  chr21_29408566     HCab    A    G        0      0        2 
  21  chr21_29408566     HPrz    A    G        0      0        2 
  21  chr21_29408566     ZBoe    A    G        0      0        2 
  21  chr21_29408566     ZGre    A    G        0      0        2 
  21  chr21_29408566     ZHar    A    G        0      0        2 
  21  chr21_29408566   Sample    A    G        0      0        2 
  21  chr21_29418597     AAsi    C    T        0      0        2 
  21  chr21_29418597     AKia    C    T        0      0        2 
  21  chr21_29418597     AOna    C    T        0      0        2 
  21  chr21_29418597     ASom    C    T        0      0        2 
  21  chr21_29418597     HCab    C    T        1      2        2 
  21  chr21_29418597     HPrz    C    T        1      2        2 
  21  chr21_29418597     ZBoe    C    T        0      0        2 
  21  chr21_29418597     ZGre    C    T        0      0        2 
  21  chr21_29418597     ZHar    C    T        0      0        2 
  21  chr21_29418597   Sample    C    T        0      0        2 
  21  chr21_29418673     AAsi    G    C        0      0        2 
  21  chr21_29418673     AKia    G    C        0      0        2 
  21  chr21_29418673     AOna    G    C        0      0        2 
  21  chr21_29418673     ASom    G    C        0      0        2 
  21  chr21_29418673     HCab    G    C        1      2        2 
  21  chr21_29418673     HPrz    G    C        1      2        2 
  21  chr21_29418673     ZBoe    G    C        0      0        2 
  21  chr21_29418673     ZGre    G    C        0      0        2 
  21  chr21_29418673     ZHar    G    C        0      0        2 
  21  chr21_29418673   Sample    G    C        0      0        2 
  21  chr21_29419320     AAsi    A    G        0      0        2 
  21  chr21_29419320     AKia    A    G        1      2        2 
  21  chr21_29419320     AOna    A    G        0      0        2 
  21  chr21_29419320     ASom    A    G        0      0        2 
  21  chr21_29419320     HCab    A    G        0      0        2 
  21  chr21_29419320     HPrz    A    G        0      0        2 
  21  chr21_29419320     ZBoe    A    G        0      0        2 
  21  chr21_29419320     ZGre    A    G        0      0        2 
  21  chr21_29419320     ZHar    A    G        0      0        2 
  21  chr21_29419320   Sample    A    G        0      0        2 
  21  chr21_29424517     AAsi    T    C        0      0        2 
  21  chr21_29424517     AKia    T    C        0      0        2 
  21  chr21_29424517     AOna    T    C        0      0        2 
  21  chr21_29424517     ASom    T    C        0      0        2 
  21  chr21_29424517     HCab    T    C        1      2        2 
  21  chr21_29424517     HPrz    T    C        1      2        2 
  21  chr21_29424517     ZBoe    T    C        0      0        2 
  21  chr21_29424517     ZGre    T    C        0      0        2 
  21  chr21_29424517     ZHar    T    C        0      0        2 
  21  chr21_29424517   Sample    T    C        0      0        2 
  21  chr21_29428522     AAsi    G    A        0      0        2 
  21  chr21_29428522     AKia    G    A        0      0        2 
  21  chr21_29428522     AOna    G    A        0      0        2 
  21  chr21_29428522     ASom    G    A        0      0        2 
  21  chr21_29428522     HCab    G    A        0      0        2 
  21  chr21_29428522     HPrz    G    A        0      0        2 
  21  chr21_29428522     ZBoe    G    A        1      2        2 
  21  chr21_29428522     ZGre    G    A        1      2        2 
  21  chr21_29428522     ZHar    G    A        0      0        2 
  21  chr21_29428522   Sample    G    A        0      0        2 
  21  chr21_29434004     AAsi    G    A        0      0        2 
  21  chr21_29434004     AKia    G    A        0      0        2 
  21  chr21_29434004     AOna    G    A        0      0        2 
  21  chr21_29434004     ASom    G    A        0      0        2 
  21  chr21_29434004     HCab    G    A        0      0        2 
  21  chr21_29434004     HPrz    G    A        0      0        2 
  21  chr21_29434004     ZBoe    G    A        0      0        2 
  21  chr21_29434004     ZGre    G    A        0      0        2 
  21  chr21_29434004     ZHar    G    A      0.5      1        2 
  21  chr21_29434004   Sample    G    A        0      0        2 
  21  chr21_29434332     AAsi    G    A        0      0        2 
  21  chr21_29434332     AKia    G    A        0      0        2 
  21  chr21_29434332     AOna    G    A        0      0        2 
  21  chr21_29434332     ASom    G    A        0      0        2 
  21  chr21_29434332     HCab    G    A        1      2        2 
  21  chr21_29434332     HPrz    G    A        1      2        2 
  21  chr21_29434332     ZBoe    G    A        0      0        2 
  21  chr21_29434332     ZGre    G    A        0      0        2 
  21  chr21_29434332     ZHar    G    A        0      0        2 
  21  chr21_29434332   Sample    G    A        0      0        2 
  21  chr21_29436893     AAsi    C    T        0      0        2 
  21  chr21_29436893     AKia    C    T        0      0        2 
  21  chr21_29436893     AOna    C    T        0      0        2 
  21  chr21_29436893     ASom    C    T        0      0        2 
  21  chr21_29436893     HCab    C    T        1      2        2 
  21  chr21_29436893     HPrz    C    T        1      2        2 
  21  chr21_29436893     ZBoe    C    T        0      0        2 
  21  chr21_29436893     ZGre    C    T        0      0        2 
  21  chr21_29436893     ZHar    C    T        0      0        2 
  21  chr21_29436893   Sample    C    T        0      0        2 
  21  chr21_29446035     AAsi    C    A        0      0        2 
  21  chr21_29446035     AKia    C    A        0      0        2 
  21  chr21_29446035     AOna    C    A      0.5      1        2 
  21  chr21_29446035     ASom    C    A        0      0        2 
  21  chr21_29446035     HCab    C    A        0      0        2 
  21  chr21_29446035     HPrz    C    A        0      0        2 
  21  chr21_29446035     ZBoe    C    A        0      0        2 
  21  chr21_29446035     ZGre    C    A        0      0        2 
  21  chr21_29446035     ZHar    C    A        0      0        2 
  21  chr21_29446035   Sample    C    A        0      0        2 
  21  chr21_29446108     AAsi    C    T        0      0        2 
  21  chr21_29446108     AKia    C    T        0      0        2 
  21  chr21_29446108     AOna    C    T        0      0        2 
  21  chr21_29446108     ASom    C    T        1      2        2 
  21  chr21_29446108     HCab    C    T        0      0        2 
  21  chr21_29446108     HPrz    C    T        0      0        2 
  21  chr21_29446108     ZBoe    C    T        0      0        2 
  21  chr21_29446108     ZGre    C    T        0      0        2 
  21  chr21_29446108     ZHar    C    T        0      0        2 
  21  chr21_29446108   Sample    C    T        0      0        2 
  21  chr21_29448094     AAsi    T    C        0      0        2 
  21  chr21_29448094     AKia    T    C        0      0        2 
  21  chr21_29448094     AOna    T    C        0      0        2 
  21  chr21_29448094     ASom    T    C        0      0        2 
  21  chr21_29448094     HCab    T    C        0      0        2 
  21  chr21_29448094     HPrz    T    C        0      0        2 
  21  chr21_29448094     ZBoe    T    C        0      0        2 
  21  chr21_29448094     ZGre    T    C        0      0        2 
  21  chr21_29448094     ZHar    T    C        1      2        2 
  21  chr21_29448094   Sample    T    C        0      0        2 
  21  chr21_29448694     AAsi    C    G        0      0        2 
  21  chr21_29448694     AKia    C    G        0      0        2 
  21  chr21_29448694     AOna    C    G        0      0        2 
  21  chr21_29448694     ASom    C    G        0      0        2 
  21  chr21_29448694     HCab    C    G        1      2        2 
  21  chr21_29448694     HPrz    C    G        1      2        2 
  21  chr21_29448694     ZBoe    C    G        0      0        2 
  21  chr21_29448694     ZGre    C    G        0      0        2 
  21  chr21_29448694     ZHar    C    G        0      0        2 
  21  chr21_29448694   Sample    C    G        0      0        2 
  21  chr21_29452144     AAsi    C    G        0      0        2 
  21  chr21_29452144     AKia    C    G        0      0        2 
  21  chr21_29452144     AOna    C    G        0      0        2 
  21  chr21_29452144     ASom    C    G        0      0        2 
  21  chr21_29452144     HCab    C    G        0      0        2 
  21  chr21_29452144     HPrz    C    G        0      0        2 
  21  chr21_29452144     ZBoe    C    G      0.5      1        2 
  21  chr21_29452144     ZGre    C    G        0      0        2 
  21  chr21_29452144     ZHar    C    G        0      0        2 
  21  chr21_29452144   Sample    C    G        0      0        2 
  21  chr21_29453040     AAsi    T    C        0      0        2 
  21  chr21_29453040     AKia    T    C      0.5      1        2 
  21  chr21_29453040     AOna    T    C        0      0        2 
  21  chr21_29453040     ASom    T    C        0      0        2 
  21  chr21_29453040     HCab    T    C        0      0        2 
  21  chr21_29453040     HPrz    T    C        0      0        2 
  21  chr21_29453040     ZBoe    T    C        0      0        2 
  21  chr21_29453040     ZGre    T    C        0      0        2 
  21  chr21_29453040     ZHar    T    C        0      0        2 
  21  chr21_29453040   Sample    T    C        0      0        2 
  21  chr21_29453997     AAsi    C    T        0      0        2 
  21  chr21_29453997     AKia    C    T        0      0        2 
  21  chr21_29453997     AOna    C    T        0      0        2 
  21  chr21_29453997     ASom    C    T        0      0        2 
  21  chr21_29453997     HCab    C    T        0      0        2 
  21  chr21_29453997     HPrz    C    T        0      0        2 
  21  chr21_29453997     ZBoe    C    T        0      0        2 
  21  chr21_29453997     ZGre    C    T      0.5      1        2 
  21  chr21_29453997     ZHar    C    T        0      0        2 
  21  chr21_29453997   Sample    C    T        0      0        2 
  21  chr21_29454825     AAsi    C    T        1      2        2 
  21  chr21_29454825     AKia    C    T        0      0        2 
  21  chr21_29454825     AOna    C    T        0      0        2 
  21  chr21_29454825     ASom    C    T        1      2        2 
  21  chr21_29454825     HCab    C    T        0      0        2 
  21  chr21_29454825     HPrz    C    T        0      0        2 
  21  chr21_29454825     ZBoe    C    T        0      0        2 
  21  chr21_29454825     ZGre    C    T        0      0        2 
  21  chr21_29454825     ZHar    C    T        0      0        2 
  21  chr21_29454825   Sample    C    T        1      2        2 
  21  chr21_29457844     AAsi    G    C        0      0        2 
  21  chr21_29457844     AKia    G    C        0      0        2 
  21  chr21_29457844     AOna    G    C        0      0        2 
  21  chr21_29457844     ASom    G    C        0      0        2 
  21  chr21_29457844     HCab    G    C        0      0        2 
  21  chr21_29457844     HPrz    G    C        0      0        2 
  21  chr21_29457844     ZBoe    G    C      0.5      1        2 
  21  chr21_29457844     ZGre    G    C        0      0        2 
  21  chr21_29457844     ZHar    G    C        0      0        2 
  21  chr21_29457844   Sample    G    C        0      0        2 
  21  chr21_29458170     AAsi    A    G        0      0        2 
  21  chr21_29458170     AKia    A    G        0      0        2 
  21  chr21_29458170     AOna    A    G        0      0        2 
  21  chr21_29458170     ASom    A    G        0      0        2 
  21  chr21_29458170     HCab    A    G        0      0        2 
  21  chr21_29458170     HPrz    A    G      0.5      1        2 
  21  chr21_29458170     ZBoe    A    G        0      0        2 
  21  chr21_29458170     ZGre    A    G        0      0        2 
  21  chr21_29458170     ZHar    A    G        0      0        2 
  21  chr21_29458170   Sample    A    G        0      0        2 
  21  chr21_29459856     AAsi    A    C        0      0        2 
  21  chr21_29459856     AKia    A    C        0      0        2 
  21  chr21_29459856     AOna    A    C        1      2        2 
  21  chr21_29459856     ASom    A    C        0      0        2 
  21  chr21_29459856     HCab    A    C        0      0        2 
  21  chr21_29459856     HPrz    A    C        0      0        2 
  21  chr21_29459856     ZBoe    A    C        0      0        2 
  21  chr21_29459856     ZGre    A    C        0      0        2 
  21  chr21_29459856     ZHar    A    C        0      0        2 
  21  chr21_29459856   Sample    A    C        0      0        2 
  21  chr21_29466081     AAsi    T    C        0      0        2 
  21  chr21_29466081     AKia    T    C      0.5      1        2 
  21  chr21_29466081     AOna    T    C        0      0        2 
  21  chr21_29466081     ASom    T    C        0      0        2 
  21  chr21_29466081     HCab    T    C        0      0        2 
  21  chr21_29466081     HPrz    T    C        0      0        2 
  21  chr21_29466081     ZBoe    T    C        0      0        2 
  21  chr21_29466081     ZGre    T    C        0      0        2 
  21  chr21_29466081     ZHar    T    C        0      0        2 
  21  chr21_29466081   Sample    T    C        0      0        2 
  21  chr21_29477556     AAsi    G    C        0      0        2 
  21  chr21_29477556     AKia    G    C        0      0        2 
  21  chr21_29477556     AOna    G    C        0      0        2 
  21  chr21_29477556     ASom    G    C        0      0        2 
  21  chr21_29477556     HCab    G    C        0      0        2 
  21  chr21_29477556     HPrz    G    C      0.5      1        2 
  21  chr21_29477556     ZBoe    G    C        0      0        2 
  21  chr21_29477556     ZGre    G    C        0      0        2 
  21  chr21_29477556     ZHar    G    C        0      0        2 
  21  chr21_29477556   Sample    G    C        0      0        2 
  21  chr21_29477590     AAsi    T    C        0      0        2 
  21  chr21_29477590     AKia    T    C        0      0        2 
  21  chr21_29477590     AOna    T    C        0      0        2 
  21  chr21_29477590     ASom    T    C        0      0        2 
  21  chr21_29477590     HCab    T    C        0      0        2 
  21  chr21_29477590     HPrz    T    C        0      0        2 
  21  chr21_29477590     ZBoe    T    C      0.5      1        2 
  21  chr21_29477590     ZGre    T    C        0      0        2 
  21  chr21_29477590     ZHar    T    C        0      0        2 
  21  chr21_29477590   Sample    T    C        0      0        2 
  21  chr21_29481553     AAsi    T    C        0      0        2 
  21  chr21_29481553     AKia    T    C        1      2        2 
  21  chr21_29481553     AOna    T    C        0      0        2 
  21  chr21_29481553     ASom    T    C        0      0        2 
  21  chr21_29481553     HCab    T    C        0      0        2 
  21  chr21_29481553     HPrz    T    C        0      0        2 
  21  chr21_29481553     ZBoe    T    C        0      0        2 
  21  chr21_29481553     ZGre    T    C        0      0        2 
  21  chr21_29481553     ZHar    T    C        0      0        2 
  21  chr21_29481553   Sample    T    C        0      0        2 
  21  chr21_29481821     AAsi    A    G        0      0        2 
  21  chr21_29481821     AKia    A    G        0      0        2 
  21  chr21_29481821     AOna    A    G        0      0        2 
  21  chr21_29481821     ASom    A    G        0      0        2 
  21  chr21_29481821     HCab    A    G        0      0        2 
  21  chr21_29481821     HPrz    A    G        0      0        2 
  21  chr21_29481821     ZBoe    A    G        0      0        2 
  21  chr21_29481821     ZGre    A    G        0      0        2 
  21  chr21_29481821     ZHar    A    G        1      2        2 
  21  chr21_29481821   Sample    A    G        0      0        2 
  21  chr21_29486798     AAsi    G    T        0      0        2 
  21  chr21_29486798     AKia    G    T        0      0        2 
  21  chr21_29486798     AOna    G    T        0      0        2 
  21  chr21_29486798     ASom    G    T        0      0        2 
  21  chr21_29486798     HCab    G    T        0      0        2 
  21  chr21_29486798     HPrz    G    T        0      0        2 
  21  chr21_29486798     ZBoe    G    T      0.5      1        2 
  21  chr21_29486798     ZGre    G    T        0      0        2 
  21  chr21_29486798     ZHar    G    T        0      0        2 
  21  chr21_29486798   Sample    G    T        0      0        2 
  21  chr21_29500070     AAsi    T    C        0      0        2 
  21  chr21_29500070     AKia    T    C        1      2        2 
  21  chr21_29500070     AOna    T    C        1      2        2 
  21  chr21_29500070     ASom    T    C        0      0        2 
  21  chr21_29500070     HCab    T    C        0      0        2 
  21  chr21_29500070     HPrz    T    C        0      0        2 
  21  chr21_29500070     ZBoe    T    C        0      0        2 
  21  chr21_29500070     ZGre    T    C        0      0        2 
  21  chr21_29500070     ZHar    T    C        0      0        2 
  21  chr21_29500070   Sample    T    C        0      0        2 
  21  chr21_29506131     AAsi    C    A        0      0        2 
  21  chr21_29506131     AKia    C    A        0      0        2 
  21  chr21_29506131     AOna    C    A        0      0        2 
  21  chr21_29506131     ASom    C    A        0      0        2 
  21  chr21_29506131     HCab    C    A        1      2        2 
  21  chr21_29506131     HPrz    C    A        1      2        2 
  21  chr21_29506131     ZBoe    C    A        0      0        2 
  21  chr21_29506131     ZGre    C    A        0      0        2 
  21  chr21_29506131     ZHar    C    A        0      0        2 
  21  chr21_29506131   Sample    C    A        0      0        2 
  21  chr21_29506216     AAsi    A    G        0      0        2 
  21  chr21_29506216     AKia    A    G        0      0        2 
  21  chr21_29506216     AOna    A    G        0      0        2 
  21  chr21_29506216     ASom    A    G        1      2        2 
  21  chr21_29506216     HCab    A    G      0.5      1        2 
  21  chr21_29506216     HPrz    A    G        0      0        2 
  21  chr21_29506216     ZBoe    A    G        0      0        2 
  21  chr21_29506216     ZGre    A    G        0      0        2 
  21  chr21_29506216     ZHar    A    G        0      0        2 
  21  chr21_29506216   Sample    A    G        0      0        2 
  21  chr21_29511661     AAsi    G    T        0      0        2 
  21  chr21_29511661     AKia    G    T        0      0        2 
  21  chr21_29511661     AOna    G    T        0      0        2 
  21  chr21_29511661     ASom    G    T        1      2        2 
  21  chr21_29511661     HCab    G    T        0      0        2 
  21  chr21_29511661     HPrz    G    T        0      0        2 
  21  chr21_29511661     ZBoe    G    T        0      0        2 
  21  chr21_29511661     ZGre    G    T        0      0        2 
  21  chr21_29511661     ZHar    G    T        0      0        2 
  21  chr21_29511661   Sample    G    T        0      0        2 
  21  chr21_29518124     AAsi    T    C        0      0        2 
  21  chr21_29518124     AKia    T    C        0      0        2 
  21  chr21_29518124     AOna    T    C        0      0        2 
  21  chr21_29518124     ASom    T    C        0      0        2 
  21  chr21_29518124     HCab    T    C        0      0        2 
  21  chr21_29518124     HPrz    T    C        0      0        2 
  21  chr21_29518124     ZBoe    T    C      0.5      1        2 
  21  chr21_29518124     ZGre    T    C        0      0        2 
  21  chr21_29518124     ZHar    T    C        0      0        2 
  21  chr21_29518124   Sample    T    C        0      0        2 
  21  chr21_29518446     AAsi    A    G        0      0        2 
  21  chr21_29518446     AKia    A    G        0      0        2 
  21  chr21_29518446     AOna    A    G        0      0        2 
  21  chr21_29518446     ASom    A    G        0      0        2 
  21  chr21_29518446     HCab    A    G        1      2        2 
  21  chr21_29518446     HPrz    A    G        1      2        2 
  21  chr21_29518446     ZBoe    A    G        0      0        2 
  21  chr21_29518446     ZGre    A    G        0      0        2 
  21  chr21_29518446     ZHar    A    G        0      0        2 
  21  chr21_29518446   Sample    A    G        0      0        2 
  21  chr21_29520823     AAsi    T    C        0      0        2 
  21  chr21_29520823     AKia    T    C        0      0        2 
  21  chr21_29520823     AOna    T    C        0      0        2 
  21  chr21_29520823     ASom    T    C        0      0        2 
  21  chr21_29520823     HCab    T    C        0      0        2 
  21  chr21_29520823     HPrz    T    C        0      0        2 
  21  chr21_29520823     ZBoe    T    C        0      0        2 
  21  chr21_29520823     ZGre    T    C        1      2        2 
  21  chr21_29520823     ZHar    T    C        0      0        2 
  21  chr21_29520823   Sample    T    C        0      0        2 
  21  chr21_29534380     AAsi    G    C        0      0        2 
  21  chr21_29534380     AKia    G    C        0      0        2 
  21  chr21_29534380     AOna    G    C        0      0        2 
  21  chr21_29534380     ASom    G    C        0      0        2 
  21  chr21_29534380     HCab    G    C        0      0        2 
  21  chr21_29534380     HPrz    G    C        0      0        2 
  21  chr21_29534380     ZBoe    G    C      0.5      1        2 
  21  chr21_29534380     ZGre    G    C        0      0        2 
  21  chr21_29534380     ZHar    G    C        0      0        2 
  21  chr21_29534380   Sample    G    C        0      0        2 
  21  chr21_29535740     AAsi    G    A        0      0        2 
  21  chr21_29535740     AKia    G    A        0      0        2 
  21  chr21_29535740     AOna    G    A        0      0        2 
  21  chr21_29535740     ASom    G    A        0      0        2 
  21  chr21_29535740     HCab    G    A        0      0        2 
  21  chr21_29535740     HPrz    G    A        0      0        2 
  21  chr21_29535740     ZBoe    G    A        0      0        2 
  21  chr21_29535740     ZGre    G    A      0.5      1        2 
  21  chr21_29535740     ZHar    G    A        0      0        2 
  21  chr21_29535740   Sample    G    A        0      0        2 
  21  chr21_29536277     AAsi    G    T        0      0        2 
  21  chr21_29536277     AKia    G    T        0      0        2 
  21  chr21_29536277     AOna    G    T        0      0        2 
  21  chr21_29536277     ASom    G    T        0      0        2 
  21  chr21_29536277     HCab    G    T        0      0        2 
  21  chr21_29536277     HPrz    G    T        0      0        2 
  21  chr21_29536277     ZBoe    G    T        0      0        2 
  21  chr21_29536277     ZGre    G    T        0      0        2 
  21  chr21_29536277     ZHar    G    T        1      2        2 
  21  chr21_29536277   Sample    G    T        0      0        2 
  21  chr21_29538190     AAsi    A    G        0      0        2 
  21  chr21_29538190     AKia    A    G        0      0        2 
  21  chr21_29538190     AOna    A    G        0      0        2 
  21  chr21_29538190     ASom    A    G        0      0        2 
  21  chr21_29538190     HCab    A    G      0.5      1        2 
  21  chr21_29538190     HPrz    A    G        0      0        2 
  21  chr21_29538190     ZBoe    A    G        0      0        2 
  21  chr21_29538190     ZGre    A    G        0      0        2 
  21  chr21_29538190     ZHar    A    G        0      0        2 
  21  chr21_29538190   Sample    A    G        0      0        2 
  21  chr21_29539343     AAsi    G    A        0      0        2 
  21  chr21_29539343     AKia    G    A        0      0        2 
  21  chr21_29539343     AOna    G    A        0      0        2 
  21  chr21_29539343     ASom    G    A        0      0        2 
  21  chr21_29539343     HCab    G    A        0      0        2 
  21  chr21_29539343     HPrz    G    A        0      0        2 
  21  chr21_29539343     ZBoe    G    A      0.5      1        2 
  21  chr21_29539343     ZGre    G    A        0      0        2 
  21  chr21_29539343     ZHar    G    A        0      0        2 
  21  chr21_29539343   Sample    G    A        0      0        2 
  21  chr21_29573924     AAsi    C    G        0      0        2 
  21  chr21_29573924     AKia    C    G        0      0        2 
  21  chr21_29573924     AOna    C    G        1      2        2 
  21  chr21_29573924     ASom    C    G        0      0        2 
  21  chr21_29573924     HCab    C    G        0      0        2 
  21  chr21_29573924     HPrz    C    G        0      0        2 
  21  chr21_29573924     ZBoe    C    G        0      0        2 
  21  chr21_29573924     ZGre    C    G        0      0        2 
  21  chr21_29573924     ZHar    C    G        0      0        2 
  21  chr21_29573924   Sample    C    G        0      0        2 
  21  chr21_29578518     AAsi    C    T        0      0        2 
  21  chr21_29578518     AKia    C    T        0      0        2 
  21  chr21_29578518     AOna    C    T        0      0        2 
  21  chr21_29578518     ASom    C    T        0      0        2 
  21  chr21_29578518     HCab    C    T        1      2        2 
  21  chr21_29578518     HPrz    C    T        1      2        2 
  21  chr21_29578518     ZBoe    C    T        0      0        2 
  21  chr21_29578518     ZGre    C    T        0      0        2 
  21  chr21_29578518     ZHar    C    T        0      0        2 
  21  chr21_29578518   Sample    C    T        0      0        2 
  21  chr21_29582309     AAsi    G    A        0      0        2 
  21  chr21_29582309     AKia    G    A        0      0        2 
  21  chr21_29582309     AOna    G    A        0      0        2 
  21  chr21_29582309     ASom    G    A        0      0        2 
  21  chr21_29582309     HCab    G    A        0      0        2 
  21  chr21_29582309     HPrz    G    A        0      0        2 
  21  chr21_29582309     ZBoe    G    A        1      2        2 
  21  chr21_29582309     ZGre    G    A        0      0        2 
  21  chr21_29582309     ZHar    G    A        0      0        2 
  21  chr21_29582309   Sample    G    A        0      0        2 
  21  chr21_29584199     AAsi    A    G      0.5      1        2 
  21  chr21_29584199     AKia    A    G        0      0        2 
  21  chr21_29584199     AOna    A    G        0      0        2 
  21  chr21_29584199     ASom    A    G        0      0        2 
  21  chr21_29584199     HCab    A    G        0      0        2 
  21  chr21_29584199     HPrz    A    G        0      0        2 
  21  chr21_29584199     ZBoe    A    G        0      0        2 
  21  chr21_29584199     ZGre    A    G        0      0        2 
  21  chr21_29584199     ZHar    A    G        0      0        2 
  21  chr21_29584199   Sample    A    G        0      0        2 
  21  chr21_29584964     AAsi    A    G        0      0        2 
  21  chr21_29584964     AKia    A    G        0      0        2 
  21  chr21_29584964     AOna    A    G        0      0        2 
  21  chr21_29584964     ASom    A    G        0      0        2 
  21  chr21_29584964     HCab    A    G        0      0        2 
  21  chr21_29584964     HPrz    A    G        0      0        2 
  21  chr21_29584964     ZBoe    A    G      0.5      1        2 
  21  chr21_29584964     ZGre    A    G        0      0        2 
  21  chr21_29584964     ZHar    A    G        0      0        2 
  21  chr21_29584964   Sample    A    G        0      0        2 
  21  chr21_29585784     AAsi    C    G        0      0        2 
  21  chr21_29585784     AKia    C    G        0      0        2 
  21  chr21_29585784     AOna    C    G        0      0        2 
  21  chr21_29585784     ASom    C    G        0      0        2 
  21  chr21_29585784     HCab    C    G      0.5      1        2 
  21  chr21_29585784     HPrz    C    G        0      0        2 
  21  chr21_29585784     ZBoe    C    G        0      0        2 
  21  chr21_29585784     ZGre    C    G        0      0        2 
  21  chr21_29585784     ZHar    C    G        0      0        2 
  21  chr21_29585784   Sample    C    G        0      0        2 
  21  chr21_29586707     AAsi    C    G        1      2        2 
  21  chr21_29586707     AKia    C    G        0      0        2 
  21  chr21_29586707     AOna    C    G        0      0        2 
  21  chr21_29586707     ASom    C    G        0      0        2 
  21  chr21_29586707     HCab    C    G        0      0        2 
  21  chr21_29586707     HPrz    C    G        0      0        2 
  21  chr21_29586707     ZBoe    C    G        0      0        2 
  21  chr21_29586707     ZGre    C    G        0      0        2 
  21  chr21_29586707     ZHar    C    G        0      0        2 
  21  chr21_29586707   Sample    C    G        1      2        2 
  21  chr21_29587484     AAsi    T    C        1      2        2 
  21  chr21_29587484     AKia    T    C        0      0        2 
  21  chr21_29587484     AOna    T    C        0      0        2 
  21  chr21_29587484     ASom    T    C        0      0        2 
  21  chr21_29587484     HCab    T    C        0      0        2 
  21  chr21_29587484     HPrz    T    C        0      0        2 
  21  chr21_29587484     ZBoe    T    C        0      0        2 
  21  chr21_29587484     ZGre    T    C        0      0        2 
  21  chr21_29587484     ZHar    T    C        0      0        2 
  21  chr21_29587484   Sample    T    C        1      2        2 
  21  chr21_29600165     AAsi    G    T        0      0        2 
  21  chr21_29600165     AKia    G    T        0      0        2 
  21  chr21_29600165     AOna    G    T        0      0        2 
  21  chr21_29600165     ASom    G    T        0      0        2 
  21  chr21_29600165     HCab    G    T        0      0        2 
  21  chr21_29600165     HPrz    G    T        0      0        2 
  21  chr21_29600165     ZBoe    G    T      0.5      1        2 
  21  chr21_29600165     ZGre    G    T        0      0        2 
  21  chr21_29600165     ZHar    G    T        1      2        2 
  21  chr21_29600165   Sample    G    T        0      0        2 
  21  chr21_29604326     AAsi    A    C        0      0        2 
  21  chr21_29604326     AKia    A    C        0      0        2 
  21  chr21_29604326     AOna    A    C        0      0        2 
  21  chr21_29604326     ASom    A    C        0      0        2 
  21  chr21_29604326     HCab    A    C        0      0        2 
  21  chr21_29604326     HPrz    A    C        0      0        2 
  21  chr21_29604326     ZBoe    A    C      0.5      1        2 
  21  chr21_29604326     ZGre    A    C        0      0        2 
  21  chr21_29604326     ZHar    A    C        0      0        2 
  21  chr21_29604326   Sample    A    C        0      0        2 
  21  chr21_29605465     AAsi    T    C        0      0        2 
  21  chr21_29605465     AKia    T    C        1      2        2 
  21  chr21_29605465     AOna    T    C        1      2        2 
  21  chr21_29605465     ASom    T    C        0      0        2 
  21  chr21_29605465     HCab    T    C        0      0        2 
  21  chr21_29605465     HPrz    T    C        0      0        2 
  21  chr21_29605465     ZBoe    T    C        0      0        2 
  21  chr21_29605465     ZGre    T    C        0      0        2 
  21  chr21_29605465     ZHar    T    C        0      0        2 
  21  chr21_29605465   Sample    T    C        0      0        2 
  21  chr21_29607985     AAsi    T    A        0      0        2 
  21  chr21_29607985     AKia    T    A        0      0        2 
  21  chr21_29607985     AOna    T    A        0      0        2 
  21  chr21_29607985     ASom    T    A        0      0        2 
  21  chr21_29607985     HCab    T    A      0.5      1        2 
  21  chr21_29607985     HPrz    T    A        0      0        2 
  21  chr21_29607985     ZBoe    T    A        0      0        2 
  21  chr21_29607985     ZGre    T    A        0      0        2 
  21  chr21_29607985     ZHar    T    A        0      0        2 
  21  chr21_29607985   Sample    T    A        0      0        2 
  21  chr21_29630271     AAsi    T    A        0      0        2 
  21  chr21_29630271     AKia    T    A        0      0        2 
  21  chr21_29630271     AOna    T    A        0      0        2 
  21  chr21_29630271     ASom    T    A        0      0        2 
  21  chr21_29630271     HCab    T    A        0      0        2 
  21  chr21_29630271     HPrz    T    A        0      0        2 
  21  chr21_29630271     ZBoe    T    A        0      0        2 
  21  chr21_29630271     ZGre    T    A        0      0        2 
  21  chr21_29630271     ZHar    T    A      0.5      1        2 
  21  chr21_29630271   Sample    T    A        0      0        2 
  21  chr21_29630492     AAsi    C    T        0      0        2 
  21  chr21_29630492     AKia    C    T        0      0        2 
  21  chr21_29630492     AOna    C    T        0      0        2 
  21  chr21_29630492     ASom    C    T        0      0        2 
  21  chr21_29630492     HCab    C    T        0      0        2 
  21  chr21_29630492     HPrz    C    T        0      0        2 
  21  chr21_29630492     ZBoe    C    T        1      2        2 
  21  chr21_29630492     ZGre    C    T        1      2        2 
  21  chr21_29630492     ZHar    C    T        1      2        2 
  21  chr21_29630492   Sample    C    T        0      0        2 
  21  chr21_29636802     AAsi    T    G      0.5      1        2 
  21  chr21_29636802     AKia    T    G        0      0        2 
  21  chr21_29636802     AOna    T    G        0      0        2 
  21  chr21_29636802     ASom    T    G        0      0        2 
  21  chr21_29636802     HCab    T    G        0      0        2 
  21  chr21_29636802     HPrz    T    G        0      0        2 
  21  chr21_29636802     ZBoe    T    G        0      0        2 
  21  chr21_29636802     ZGre    T    G        0      0        2 
  21  chr21_29636802     ZHar    T    G        0      0        2 
  21  chr21_29636802   Sample    T    G        0      0        2 
  21  chr21_29643445     AAsi    G    A        0      0        2 
  21  chr21_29643445     AKia    G    A        1      2        2 
  21  chr21_29643445     AOna    G    A        1      2        2 
  21  chr21_29643445     ASom    G    A        0      0        2 
  21  chr21_29643445     HCab    G    A        0      0        2 
  21  chr21_29643445     HPrz    G    A        0      0        2 
  21  chr21_29643445     ZBoe    G    A        0      0        2 
  21  chr21_29643445     ZGre    G    A        0      0        2 
  21  chr21_29643445     ZHar    G    A        0      0        2 
  21  chr21_29643445   Sample    G    A        0      0        2 
  21  chr21_29644101     AAsi    C    T        0      0        2 
  21  chr21_29644101     AKia    C    T        0      0        2 
  21  chr21_29644101     AOna    C    T        0      0        2 
  21  chr21_29644101     ASom    C    T        1      2        2 
  21  chr21_29644101     HCab    C    T        0      0        2 
  21  chr21_29644101     HPrz    C    T        0      0        2 
  21  chr21_29644101     ZBoe    C    T        0      0        2 
  21  chr21_29644101     ZGre    C    T        0      0        2 
  21  chr21_29644101     ZHar    C    T        0      0        2 
  21  chr21_29644101   Sample    C    T        0      0        2 
  21  chr21_29645526     AAsi    C    G        0      0        2 
  21  chr21_29645526     AKia    C    G        0      0        2 
  21  chr21_29645526     AOna    C    G        0      0        2 
  21  chr21_29645526     ASom    C    G        0      0        2 
  21  chr21_29645526     HCab    C    G        0      0        2 
  21  chr21_29645526     HPrz    C    G        0      0        2 
  21  chr21_29645526     ZBoe    C    G      0.5      1        2 
  21  chr21_29645526     ZGre    C    G        0      0        2 
  21  chr21_29645526     ZHar    C    G        0      0        2 
  21  chr21_29645526   Sample    C    G        0      0        2 
  21  chr21_29649847     AAsi    G    A        0      0        2 
  21  chr21_29649847     AKia    G    A        0      0        2 
  21  chr21_29649847     AOna    G    A        0      0        2 
  21  chr21_29649847     ASom    G    A        0      0        2 
  21  chr21_29649847     HCab    G    A        1      2        2 
  21  chr21_29649847     HPrz    G    A        1      2        2 
  21  chr21_29649847     ZBoe    G    A        0      0        2 
  21  chr21_29649847     ZGre    G    A        0      0        2 
  21  chr21_29649847     ZHar    G    A        0      0        2 
  21  chr21_29649847   Sample    G    A        0      0        2 
  21  chr21_29666012     AAsi    C    T        0      0        2 
  21  chr21_29666012     AKia    C    T        0      0        2 
  21  chr21_29666012     AOna    C    T        0      0        2 
  21  chr21_29666012     ASom    C    T        0      0        2 
  21  chr21_29666012     HCab    C    T        1      2        2 
  21  chr21_29666012     HPrz    C    T        1      2        2 
  21  chr21_29666012     ZBoe    C    T        0      0        2 
  21  chr21_29666012     ZGre    C    T        0      0        2 
  21  chr21_29666012     ZHar    C    T        0      0        2 
  21  chr21_29666012   Sample    C    T        0      0        2 
  21  chr21_29677080     AAsi    A    T        0      0        2 
  21  chr21_29677080     AKia    A    T        0      0        2 
  21  chr21_29677080     AOna    A    T        0      0        2 
  21  chr21_29677080     ASom    A    T        0      0        2 
  21  chr21_29677080     HCab    A    T        0      0        2 
  21  chr21_29677080     HPrz    A    T        0      0        2 
  21  chr21_29677080     ZBoe    A    T        1      2        2 
  21  chr21_29677080     ZGre    A    T        0      0        2 
  21  chr21_29677080     ZHar    A    T        1      2        2 
  21  chr21_29677080   Sample    A    T        0      0        2 
  21  chr21_29678454     AAsi    G    T        0      0        2 
  21  chr21_29678454     AKia    G    T        0      0        2 
  21  chr21_29678454     AOna    G    T        0      0        2 
  21  chr21_29678454     ASom    G    T        0      0        2 
  21  chr21_29678454     HCab    G    T        1      2        2 
  21  chr21_29678454     HPrz    G    T        1      2        2 
  21  chr21_29678454     ZBoe    G    T        0      0        2 
  21  chr21_29678454     ZGre    G    T        0      0        2 
  21  chr21_29678454     ZHar    G    T        0      0        2 
  21  chr21_29678454   Sample    G    T        0      0        2 
  21  chr21_29679689     AAsi    A    C      0.5      1        2 
  21  chr21_29679689     AKia    A    C        0      0        2 
  21  chr21_29679689     AOna    A    C        0      0        2 
  21  chr21_29679689     ASom    A    C        0      0        2 
  21  chr21_29679689     HCab    A    C        0      0        2 
  21  chr21_29679689     HPrz    A    C        0      0        2 
  21  chr21_29679689     ZBoe    A    C        0      0        2 
  21  chr21_29679689     ZGre    A    C        0      0        2 
  21  chr21_29679689     ZHar    A    C        0      0        2 
  21  chr21_29679689   Sample    A    C        1      2        2 
  21  chr21_29692865     AAsi    G    A        0      0        2 
  21  chr21_29692865     AKia    G    A        0      0        2 
  21  chr21_29692865     AOna    G    A        0      0        2 
  21  chr21_29692865     ASom    G    A        0      0        2 
  21  chr21_29692865     HCab    G    A        0      0        2 
  21  chr21_29692865     HPrz    G    A        0      0        2 
  21  chr21_29692865     ZBoe    G    A      0.5      1        2 
  21  chr21_29692865     ZGre    G    A        0      0        2 
  21  chr21_29692865     ZHar    G    A        0      0        2 
  21  chr21_29692865   Sample    G    A        0      0        2 
  21  chr21_29696049     AAsi    T    C        0      0        2 
  21  chr21_29696049     AKia    T    C        0      0        2 
  21  chr21_29696049     AOna    T    C        0      0        2 
  21  chr21_29696049     ASom    T    C        1      2        2 
  21  chr21_29696049     HCab    T    C        1      2        2 
  21  chr21_29696049     HPrz    T    C        1      2        2 
  21  chr21_29696049     ZBoe    T    C        0      0        2 
  21  chr21_29696049     ZGre    T    C        0      0        2 
  21  chr21_29696049     ZHar    T    C        0      0        2 
  21  chr21_29696049   Sample    T    C        0      0        2 
  21  chr21_29709133     AAsi    C    A        0      0        2 
  21  chr21_29709133     AKia    C    A        0      0        2 
  21  chr21_29709133     AOna    C    A        0      0        2 
  21  chr21_29709133     ASom    C    A        1      2        2 
  21  chr21_29709133     HCab    C    A        0      0        2 
  21  chr21_29709133     HPrz    C    A        0      0        2 
  21  chr21_29709133     ZBoe    C    A        0      0        2 
  21  chr21_29709133     ZGre    C    A        0      0        2 
  21  chr21_29709133     ZHar    C    A        0      0        2 
  21  chr21_29709133   Sample    C    A        0      0        2 
  21  chr21_29710194     AAsi    T    G        1      2        2 
  21  chr21_29710194     AKia    T    G        0      0        2 
  21  chr21_29710194     AOna    T    G        0      0        2 
  21  chr21_29710194     ASom    T    G        1      2        2 
  21  chr21_29710194     HCab    T    G        0      0        2 
  21  chr21_29710194     HPrz    T    G        0      0        2 
  21  chr21_29710194     ZBoe    T    G        0      0        2 
  21  chr21_29710194     ZGre    T    G        1      2        2 
  21  chr21_29710194     ZHar    T    G        0      0        2 
  21  chr21_29710194   Sample    T    G        1      2        2 
  21  chr21_29711947     AAsi    T    C        0      0        2 
  21  chr21_29711947     AKia    T    C        0      0        2 
  21  chr21_29711947     AOna    T    C        0      0        2 
  21  chr21_29711947     ASom    T    C        0      0        2 
  21  chr21_29711947     HCab    T    C        0      0        2 
  21  chr21_29711947     HPrz    T    C        0      0        2 
  21  chr21_29711947     ZBoe    T    C        0      0        2 
  21  chr21_29711947     ZGre    T    C        0      0        2 
  21  chr21_29711947     ZHar    T    C      0.5      1        2 
  21  chr21_29711947   Sample    T    C        0      0        2 
  21  chr21_29718898     AAsi    A    C        0      0        2 
  21  chr21_29718898     AKia    A    C      0.5      1        2 
  21  chr21_29718898     AOna    A    C        0      0        2 
  21  chr21_29718898     ASom    A    C        0      0        2 
  21  chr21_29718898     HCab    A    C        0      0        2 
  21  chr21_29718898     HPrz    A    C        0      0        2 
  21  chr21_29718898     ZBoe    A    C        0      0        2 
  21  chr21_29718898     ZGre    A    C        0      0        2 
  21  chr21_29718898     ZHar    A    C        0      0        2 
  21  chr21_29718898   Sample    A    C        0      0        2 
  21  chr21_29721262     AAsi    C    T        0      0        2 
  21  chr21_29721262     AKia    C    T        0      0        2 
  21  chr21_29721262     AOna    C    T      0.5      1        2 
  21  chr21_29721262     ASom    C    T        0      0        2 
  21  chr21_29721262     HCab    C    T        0      0        2 
  21  chr21_29721262     HPrz    C    T        0      0        2 
  21  chr21_29721262     ZBoe    C    T        0      0        2 
  21  chr21_29721262     ZGre    C    T        0      0        2 
  21  chr21_29721262     ZHar    C    T        0      0        2 
  21  chr21_29721262   Sample    C    T        0      0        2 
  21  chr21_29731994     AAsi    T    C        0      0        2 
  21  chr21_29731994     AKia    T    C        0      0        2 
  21  chr21_29731994     AOna    T    C        0      0        2 
  21  chr21_29731994     ASom    T    C        0      0        2 
  21  chr21_29731994     HCab    T    C        0      0        2 
  21  chr21_29731994     HPrz    T    C        0      0        2 
  21  chr21_29731994     ZBoe    T    C        0      0        2 
  21  chr21_29731994     ZGre    T    C        0      0        2 
  21  chr21_29731994     ZHar    T    C      0.5      1        2 
  21  chr21_29731994   Sample    T    C        0      0        2 
  21  chr21_29739245     AAsi    A    T        0      0        2 
  21  chr21_29739245     AKia    A    T        0      0        2 
  21  chr21_29739245     AOna    A    T        0      0        2 
  21  chr21_29739245     ASom    A    T        1      2        2 
  21  chr21_29739245     HCab    A    T        0      0        2 
  21  chr21_29739245     HPrz    A    T        0      0        2 
  21  chr21_29739245     ZBoe    A    T        0      0        2 
  21  chr21_29739245     ZGre    A    T        0      0        2 
  21  chr21_29739245     ZHar    A    T        0      0        2 
  21  chr21_29739245   Sample    A    T        0      0        2 
  21  chr21_29746878     AAsi    C    G        0      0        2 
  21  chr21_29746878     AKia    C    G        0      0        2 
  21  chr21_29746878     AOna    C    G        0      0        2 
  21  chr21_29746878     ASom    C    G        0      0        2 
  21  chr21_29746878     HCab    C    G        1      2        2 
  21  chr21_29746878     HPrz    C    G        1      2        2 
  21  chr21_29746878     ZBoe    C    G        0      0        2 
  21  chr21_29746878     ZGre    C    G        0      0        2 
  21  chr21_29746878     ZHar    C    G        0      0        2 
  21  chr21_29746878   Sample    C    G        0      0        2 
  21  chr21_29760882     AAsi    T    C        0      0        2 
  21  chr21_29760882     AKia    T    C        0      0        2 
  21  chr21_29760882     AOna    T    C        0      0        2 
  21  chr21_29760882     ASom    T    C        0      0        2 
  21  chr21_29760882     HCab    T    C        1      2        2 
  21  chr21_29760882     HPrz    T    C        1      2        2 
  21  chr21_29760882     ZBoe    T    C        0      0        2 
  21  chr21_29760882     ZGre    T    C        0      0        2 
  21  chr21_29760882     ZHar    T    C        0      0        2 
  21  chr21_29760882   Sample    T    C        0      0        2 
  21  chr21_29762534     AAsi    G    T        1      2        2 
  21  chr21_29762534     AKia    G    T        0      0        2 
  21  chr21_29762534     AOna    G    T        0      0        2 
  21  chr21_29762534     ASom    G    T        1      2        2 
  21  chr21_29762534     HCab    G    T        0      0        2 
  21  chr21_29762534     HPrz    G    T        0      0        2 
  21  chr21_29762534     ZBoe    G    T        0      0        2 
  21  chr21_29762534     ZGre    G    T        0      0        2 
  21  chr21_29762534     ZHar    G    T        0      0        2 
  21  chr21_29762534   Sample    G    T        1      2        2 
  21  chr21_29771369     AAsi    A    G        0      0        2 
  21  chr21_29771369     AKia    A    G        1      2        2 
  21  chr21_29771369     AOna    A    G        0      0        2 
  21  chr21_29771369     ASom    A    G        0      0        2 
  21  chr21_29771369     HCab    A    G        0      0        2 
  21  chr21_29771369     HPrz    A    G        0      0        2 
  21  chr21_29771369     ZBoe    A    G        0      0        2 
  21  chr21_29771369     ZGre    A    G        0      0        2 
  21  chr21_29771369     ZHar    A    G        0      0        2 
  21  chr21_29771369   Sample    A    G        0      0        2 
  21  chr21_29778898     AAsi    T    G        0      0        2 
  21  chr21_29778898     AKia    T    G        1      2        2 
  21  chr21_29778898     AOna    T    G        0      0        2 
  21  chr21_29778898     ASom    T    G        0      0        2 
  21  chr21_29778898     HCab    T    G        0      0        2 
  21  chr21_29778898     HPrz    T    G        0      0        2 
  21  chr21_29778898     ZBoe    T    G        0      0        2 
  21  chr21_29778898     ZGre    T    G        0      0        2 
  21  chr21_29778898     ZHar    T    G        0      0        2 
  21  chr21_29778898   Sample    T    G        0      0        2 
  21  chr21_29790060     AAsi    T    C        0      0        2 
  21  chr21_29790060     AKia    T    C        0      0        2 
  21  chr21_29790060     AOna    T    C        0      0        2 
  21  chr21_29790060     ASom    T    C        0      0        2 
  21  chr21_29790060     HCab    T    C        0      0        2 
  21  chr21_29790060     HPrz    T    C      0.5      1        2 
  21  chr21_29790060     ZBoe    T    C        0      0        2 
  21  chr21_29790060     ZGre    T    C        0      0        2 
  21  chr21_29790060     ZHar    T    C        0      0        2 
  21  chr21_29790060   Sample    T    C        0      0        2 
  21  chr21_29792371     AAsi    T    C        0      0        2 
  21  chr21_29792371     AKia    T    C        0      0        2 
  21  chr21_29792371     AOna    T    C        0      0        2 
  21  chr21_29792371     ASom    T    C        0      0        2 
  21  chr21_29792371     HCab    T    C        1      2        2 
  21  chr21_29792371     HPrz    T    C        1      2        2 
  21  chr21_29792371     ZBoe    T    C        0      0        2 
  21  chr21_29792371     ZGre    T    C        0      0        2 
  21  chr21_29792371     ZHar    T    C        0      0        2 
  21  chr21_29792371   Sample    T    C        0      0        2 
  21  chr21_29793514     AAsi    A    T        0      0        2 
  21  chr21_29793514     AKia    A    T        0      0        2 
  21  chr21_29793514     AOna    A    T        0      0        2 
  21  chr21_29793514     ASom    A    T        0      0        2 
  21  chr21_29793514     HCab    A    T        0      0        2 
  21  chr21_29793514     HPrz    A    T        0      0        2 
  21  chr21_29793514     ZBoe    A    T        0      0        2 
  21  chr21_29793514     ZGre    A    T        0      0        2 
  21  chr21_29793514     ZHar    A    T      0.5      1        2 
  21  chr21_29793514   Sample    A    T        0      0        2 
  21  chr21_29798010     AAsi    C    A        0      0        2 
  21  chr21_29798010     AKia    C    A        0      0        2 
  21  chr21_29798010     AOna    C    A        0      0        2 
  21  chr21_29798010     ASom    C    A        0      0        2 
  21  chr21_29798010     HCab    C    A        0      0        2 
  21  chr21_29798010     HPrz    C    A        0      0        2 
  21  chr21_29798010     ZBoe    C    A      0.5      1        2 
  21  chr21_29798010     ZGre    C    A        0      0        2 
  21  chr21_29798010     ZHar    C    A        0      0        2 
  21  chr21_29798010   Sample    C    A        0      0        2 
  21  chr21_29801027     AAsi    G    C        0      0        2 
  21  chr21_29801027     AKia    G    C        0      0        2 
  21  chr21_29801027     AOna    G    C        0      0        2 
  21  chr21_29801027     ASom    G    C        1      2        2 
  21  chr21_29801027     HCab    G    C        0      0        2 
  21  chr21_29801027     HPrz    G    C        0      0        2 
  21  chr21_29801027     ZBoe    G    C        0      0        2 
  21  chr21_29801027     ZGre    G    C        0      0        2 
  21  chr21_29801027     ZHar    G    C        0      0        2 
  21  chr21_29801027   Sample    G    C        1      2        2 
  21  chr21_29801247     AAsi    G    A        1      2        2 
  21  chr21_29801247     AKia    G    A        0      0        2 
  21  chr21_29801247     AOna    G    A        0      0        2 
  21  chr21_29801247     ASom    G    A        0      0        2 
  21  chr21_29801247     HCab    G    A        0      0        2 
  21  chr21_29801247     HPrz    G    A        0      0        2 
  21  chr21_29801247     ZBoe    G    A        0      0        2 
  21  chr21_29801247     ZGre    G    A        0      0        2 
  21  chr21_29801247     ZHar    G    A        0      0        2 
  21  chr21_29801247   Sample    G    A        0      0        2 
  21  chr21_29806774     AAsi    G    A        0      0        2 
  21  chr21_29806774     AKia    G    A        0      0        2 
  21  chr21_29806774     AOna    G    A        0      0        2 
  21  chr21_29806774     ASom    G    A        0      0        2 
  21  chr21_29806774     HCab    G    A        1      2        2 
  21  chr21_29806774     HPrz    G    A        1      2        2 
  21  chr21_29806774     ZBoe    G    A        0      0        2 
  21  chr21_29806774     ZGre    G    A        0      0        2 
  21  chr21_29806774     ZHar    G    A        0      0        2 
  21  chr21_29806774   Sample    G    A        0      0        2 
  21  chr21_29815328     AAsi    G    C        0      0        2 
  21  chr21_29815328     AKia    G    C        0      0        2 
  21  chr21_29815328     AOna    G    C        0      0        2 
  21  chr21_29815328     ASom    G    C        0      0        2 
  21  chr21_29815328     HCab    G    C        1      2        2 
  21  chr21_29815328     HPrz    G    C        1      2        2 
  21  chr21_29815328     ZBoe    G    C        0      0        2 
  21  chr21_29815328     ZGre    G    C        0      0        2 
  21  chr21_29815328     ZHar    G    C        0      0        2 
  21  chr21_29815328   Sample    G    C        0      0        2 
  21  chr21_29816874     AAsi    A    G        0      0        2 
  21  chr21_29816874     AKia    A    G        1      2        2 
  21  chr21_29816874     AOna    A    G        0      0        2 
  21  chr21_29816874     ASom    A    G        0      0        2 
  21  chr21_29816874     HCab    A    G        0      0        2 
  21  chr21_29816874     HPrz    A    G        0      0        2 
  21  chr21_29816874     ZBoe    A    G        0      0        2 
  21  chr21_29816874     ZGre    A    G        0      0        2 
  21  chr21_29816874     ZHar    A    G        0      0        2 
  21  chr21_29816874   Sample    A    G        0      0        2 
  21  chr21_29819999     AAsi    T    C        0      0        2 
  21  chr21_29819999     AKia    T    C        0      0        2 
  21  chr21_29819999     AOna    T    C        0      0        2 
  21  chr21_29819999     ASom    T    C        0      0        2 
  21  chr21_29819999     HCab    T    C        0      0        2 
  21  chr21_29819999     HPrz    T    C        0      0        2 
  21  chr21_29819999     ZBoe    T    C        0      0        2 
  21  chr21_29819999     ZGre    T    C        1      2        2 
  21  chr21_29819999     ZHar    T    C        0      0        2 
  21  chr21_29819999   Sample    T    C        0      0        2 
  21  chr21_29841806     AAsi    A    G        0      0        2 
  21  chr21_29841806     AKia    A    G        1      2        2 
  21  chr21_29841806     AOna    A    G        1      2        2 
  21  chr21_29841806     ASom    A    G        0      0        2 
  21  chr21_29841806     HCab    A    G        0      0        2 
  21  chr21_29841806     HPrz    A    G        0      0        2 
  21  chr21_29841806     ZBoe    A    G        0      0        2 
  21  chr21_29841806     ZGre    A    G        0      0        2 
  21  chr21_29841806     ZHar    A    G        0      0        2 
  21  chr21_29841806   Sample    A    G        0      0        2 
  21  chr21_29843093     AAsi    G    A        0      0        2 
  21  chr21_29843093     AKia    G    A        0      0        2 
  21  chr21_29843093     AOna    G    A        0      0        2 
  21  chr21_29843093     ASom    G    A        0      0        2 
  21  chr21_29843093     HCab    G    A        0      0        2 
  21  chr21_29843093     HPrz    G    A        0      0        2 
  21  chr21_29843093     ZBoe    G    A        1      2        2 
  21  chr21_29843093     ZGre    G    A        0      0        2 
  21  chr21_29843093     ZHar    G    A        0      0        2 
  21  chr21_29843093   Sample    G    A        0      0        2 
  21  chr21_29848613     AAsi    T    C        0      0        2 
  21  chr21_29848613     AKia    T    C        0      0        2 
  21  chr21_29848613     AOna    T    C        0      0        2 
  21  chr21_29848613     ASom    T    C        0      0        2 
  21  chr21_29848613     HCab    T    C        0      0        2 
  21  chr21_29848613     HPrz    T    C        0      0        2 
  21  chr21_29848613     ZBoe    T    C        0      0        2 
  21  chr21_29848613     ZGre    T    C      0.5      1        2 
  21  chr21_29848613     ZHar    T    C        0      0        2 
  21  chr21_29848613   Sample    T    C        0      0        2 
  21  chr21_29850101     AAsi    C    T        0      0        2 
  21  chr21_29850101     AKia    C    T        0      0        2 
  21  chr21_29850101     AOna    C    T        0      0        2 
  21  chr21_29850101     ASom    C    T        0      0        2 
  21  chr21_29850101     HCab    C    T        1      2        2 
  21  chr21_29850101     HPrz    C    T        1      2        2 
  21  chr21_29850101     ZBoe    C    T        0      0        2 
  21  chr21_29850101     ZGre    C    T        0      0        2 
  21  chr21_29850101     ZHar    C    T        0      0        2 
  21  chr21_29850101   Sample    C    T        0      0        2 
  21  chr21_29857141     AAsi    C    G        0      0        2 
  21  chr21_29857141     AKia    C    G        0      0        2 
  21  chr21_29857141     AOna    C    G        0      0        2 
  21  chr21_29857141     ASom    C    G        0      0        2 
  21  chr21_29857141     HCab    C    G        0      0        2 
  21  chr21_29857141     HPrz    C    G        0      0        2 
  21  chr21_29857141     ZBoe    C    G        1      2        2 
  21  chr21_29857141     ZGre    C    G        1      2        2 
  21  chr21_29857141     ZHar    C    G        0      0        2 
  21  chr21_29857141   Sample    C    G        0      0        2 
  21  chr21_29857754     AAsi    A    G        0      0        2 
  21  chr21_29857754     AKia    A    G        0      0        2 
  21  chr21_29857754     AOna    A    G        0      0        2 
  21  chr21_29857754     ASom    A    G        1      2        2 
  21  chr21_29857754     HCab    A    G        0      0        2 
  21  chr21_29857754     HPrz    A    G        0      0        2 
  21  chr21_29857754     ZBoe    A    G        0      0        2 
  21  chr21_29857754     ZGre    A    G        0      0        2 
  21  chr21_29857754     ZHar    A    G        0      0        2 
  21  chr21_29857754   Sample    A    G        0      0        2 
  21  chr21_29861458     AAsi    A    G        0      0        2 
  21  chr21_29861458     AKia    A    G        0      0        2 
  21  chr21_29861458     AOna    A    G        0      0        2 
  21  chr21_29861458     ASom    A    G        0      0        2 
  21  chr21_29861458     HCab    A    G        1      2        2 
  21  chr21_29861458     HPrz    A    G        1      2        2 
  21  chr21_29861458     ZBoe    A    G        0      0        2 
  21  chr21_29861458     ZGre    A    G        0      0        2 
  21  chr21_29861458     ZHar    A    G        0      0        2 
  21  chr21_29861458   Sample    A    G        0      0        2 
  21  chr21_29864116     AAsi    T    C        0      0        2 
  21  chr21_29864116     AKia    T    C        0      0        2 
  21  chr21_29864116     AOna    T    C        0      0        2 
  21  chr21_29864116     ASom    T    C        0      0        2 
  21  chr21_29864116     HCab    T    C        0      0        2 
  21  chr21_29864116     HPrz    T    C        0      0        2 
  21  chr21_29864116     ZBoe    T    C        0      0        2 
  21  chr21_29864116     ZGre    T    C        1      2        2 
  21  chr21_29864116     ZHar    T    C        0      0        2 
  21  chr21_29864116   Sample    T    C        0      0        2 
  21  chr21_29873014     AAsi    T    C        0      0        2 
  21  chr21_29873014     AKia    T    C        0      0        2 
  21  chr21_29873014     AOna    T    C        0      0        2 
  21  chr21_29873014     ASom    T    C        0      0        2 
  21  chr21_29873014     HCab    T    C        1      2        2 
  21  chr21_29873014     HPrz    T    C        1      2        2 
  21  chr21_29873014     ZBoe    T    C        0      0        2 
  21  chr21_29873014     ZGre    T    C        0      0        2 
  21  chr21_29873014     ZHar    T    C        0      0        2 
  21  chr21_29873014   Sample    T    C        0      0        2 
  21  chr21_29876659     AAsi    A    G        0      0        2 
  21  chr21_29876659     AKia    A    G        0      0        2 
  21  chr21_29876659     AOna    A    G        0      0        2 
  21  chr21_29876659     ASom    A    G        1      2        2 
  21  chr21_29876659     HCab    A    G        0      0        2 
  21  chr21_29876659     HPrz    A    G        0      0        2 
  21  chr21_29876659     ZBoe    A    G        0      0        2 
  21  chr21_29876659     ZGre    A    G        1      2        2 
  21  chr21_29876659     ZHar    A    G        0      0        2 
  21  chr21_29876659   Sample    A    G        0      0        2 
  21  chr21_29882413     AAsi    A    T        0      0        2 
  21  chr21_29882413     AKia    A    T        0      0        2 
  21  chr21_29882413     AOna    A    T        0      0        2 
  21  chr21_29882413     ASom    A    T        0      0        2 
  21  chr21_29882413     HCab    A    T        0      0        2 
  21  chr21_29882413     HPrz    A    T        0      0        2 
  21  chr21_29882413     ZBoe    A    T        1      2        2 
  21  chr21_29882413     ZGre    A    T        0      0        2 
  21  chr21_29882413     ZHar    A    T        0      0        2 
  21  chr21_29882413   Sample    A    T        0      0        2 
  21  chr21_29888652     AAsi    C    T        0      0        2 
  21  chr21_29888652     AKia    C    T        1      2        2 
  21  chr21_29888652     AOna    C    T        1      2        2 
  21  chr21_29888652     ASom    C    T        0      0        2 
  21  chr21_29888652     HCab    C    T        0      0        2 
  21  chr21_29888652     HPrz    C    T        0      0        2 
  21  chr21_29888652     ZBoe    C    T        0      0        2 
  21  chr21_29888652     ZGre    C    T        0      0        2 
  21  chr21_29888652     ZHar    C    T        0      0        2 
  21  chr21_29888652   Sample    C    T        0      0        2 
  21  chr21_29896966     AAsi    A    C        0      0        2 
  21  chr21_29896966     AKia    A    C        0      0        2 
  21  chr21_29896966     AOna    A    C        0      0        2 
  21  chr21_29896966     ASom    A    C        0      0        2 
  21  chr21_29896966     HCab    A    C        0      0        2 
  21  chr21_29896966     HPrz    A    C        0      0        2 
  21  chr21_29896966     ZBoe    A    C        0      0        2 
  21  chr21_29896966     ZGre    A    C        0      0        2 
  21  chr21_29896966     ZHar    A    C        1      2        2 
  21  chr21_29896966   Sample    A    C        0      0        2 
  21  chr21_29912583     AAsi    T    C        0      0        2 
  21  chr21_29912583     AKia    T    C        0      0        2 
  21  chr21_29912583     AOna    T    C        0      0        2 
  21  chr21_29912583     ASom    T    C        1      2        2 
  21  chr21_29912583     HCab    T    C        0      0        2 
  21  chr21_29912583     HPrz    T    C        0      0        2 
  21  chr21_29912583     ZBoe    T    C        0      0        2 
  21  chr21_29912583     ZGre    T    C        0      0        2 
  21  chr21_29912583     ZHar    T    C      0.5      1        2 
  21  chr21_29912583   Sample    T    C        0      0        2 
  21  chr21_29916749     AAsi    T    C        0      0        2 
  21  chr21_29916749     AKia    T    C        0      0        2 
  21  chr21_29916749     AOna    T    C        0      0        2 
  21  chr21_29916749     ASom    T    C        0      0        2 
  21  chr21_29916749     HCab    T    C        1      2        2 
  21  chr21_29916749     HPrz    T    C        1      2        2 
  21  chr21_29916749     ZBoe    T    C        0      0        2 
  21  chr21_29916749     ZGre    T    C        0      0        2 
  21  chr21_29916749     ZHar    T    C        0      0        2 
  21  chr21_29916749   Sample    T    C        0      0        2 
  21  chr21_29920945     AAsi    A    G        0      0        2 
  21  chr21_29920945     AKia    A    G        0      0        2 
  21  chr21_29920945     AOna    A    G        0      0        2 
  21  chr21_29920945     ASom    A    G        0      0        2 
  21  chr21_29920945     HCab    A    G        1      2        2 
  21  chr21_29920945     HPrz    A    G        1      2        2 
  21  chr21_29920945     ZBoe    A    G        0      0        2 
  21  chr21_29920945     ZGre    A    G        0      0        2 
  21  chr21_29920945     ZHar    A    G        0      0        2 
  21  chr21_29920945   Sample    A    G        0      0        2 
  21  chr21_29925621     AAsi    G    T        0      0        2 
  21  chr21_29925621     AKia    G    T        0      0        2 
  21  chr21_29925621     AOna    G    T        0      0        2 
  21  chr21_29925621     ASom    G    T        0      0        2 
  21  chr21_29925621     HCab    G    T        1      2        2 
  21  chr21_29925621     HPrz    G    T        1      2        2 
  21  chr21_29925621     ZBoe    G    T        0      0        2 
  21  chr21_29925621     ZGre    G    T        0      0        2 
  21  chr21_29925621     ZHar    G    T        0      0        2 
  21  chr21_29925621   Sample    G    T        0      0        2 
  21  chr21_29933040     AAsi    C    G        1      2        2 
  21  chr21_29933040     AKia    C    G        0      0        2 
  21  chr21_29933040     AOna    C    G        0      0        2 
  21  chr21_29933040     ASom    C    G        0      0        2 
  21  chr21_29933040     HCab    C    G        0      0        2 
  21  chr21_29933040     HPrz    C    G        0      0        2 
  21  chr21_29933040     ZBoe    C    G        0      0        2 
  21  chr21_29933040     ZGre    C    G        0      0        2 
  21  chr21_29933040     ZHar    C    G        0      0        2 
  21  chr21_29933040   Sample    C    G        1      2        2 
  21  chr21_29935036     AAsi    G    A        0      0        2 
  21  chr21_29935036     AKia    G    A        0      0        2 
  21  chr21_29935036     AOna    G    A        0      0        2 
  21  chr21_29935036     ASom    G    A        0      0        2 
  21  chr21_29935036     HCab    G    A        0      0        2 
  21  chr21_29935036     HPrz    G    A        0      0        2 
  21  chr21_29935036     ZBoe    G    A      0.5      1        2 
  21  chr21_29935036     ZGre    G    A        0      0        2 
  21  chr21_29935036     ZHar    G    A        0      0        2 
  21  chr21_29935036   Sample    G    A        0      0        2 
  21  chr21_29935345     AAsi    G    A        0      0        2 
  21  chr21_29935345     AKia    G    A        0      0        2 
  21  chr21_29935345     AOna    G    A        0      0        2 
  21  chr21_29935345     ASom    G    A        0      0        2 
  21  chr21_29935345     HCab    G    A        1      2        2 
  21  chr21_29935345     HPrz    G    A        1      2        2 
  21  chr21_29935345     ZBoe    G    A        0      0        2 
  21  chr21_29935345     ZGre    G    A        0      0        2 
  21  chr21_29935345     ZHar    G    A        0      0        2 
  21  chr21_29935345   Sample    G    A        0      0        2 
  21  chr21_29958168     AAsi    G    A        0      0        2 
  21  chr21_29958168     AKia    G    A        0      0        2 
  21  chr21_29958168     AOna    G    A        0      0        2 
  21  chr21_29958168     ASom    G    A        0      0        2 
  21  chr21_29958168     HCab    G    A        1      2        2 
  21  chr21_29958168     HPrz    G    A        1      2        2 
  21  chr21_29958168     ZBoe    G    A        0      0        2 
  21  chr21_29958168     ZGre    G    A        0      0        2 
  21  chr21_29958168     ZHar    G    A        0      0        2 
  21  chr21_29958168   Sample    G    A        0      0        2 
  21  chr21_29961370     AAsi    G    A        0      0        2 
  21  chr21_29961370     AKia    G    A        0      0        2 
  21  chr21_29961370     AOna    G    A        0      0        2 
  21  chr21_29961370     ASom    G    A        0      0        2 
  21  chr21_29961370     HCab    G    A        1      2        2 
  21  chr21_29961370     HPrz    G    A        1      2        2 
  21  chr21_29961370     ZBoe    G    A        0      0        2 
  21  chr21_29961370     ZGre    G    A        0      0        2 
  21  chr21_29961370     ZHar    G    A        0      0        2 
  21  chr21_29961370   Sample    G    A        0      0        2 
  21  chr21_29961629     AAsi    A    T        0      0        2 
  21  chr21_29961629     AKia    A    T        0      0        2 
  21  chr21_29961629     AOna    A    T        0      0        2 
  21  chr21_29961629     ASom    A    T        0      0        2 
  21  chr21_29961629     HCab    A    T        0      0        2 
  21  chr21_29961629     HPrz    A    T        0      0        2 
  21  chr21_29961629     ZBoe    A    T        0      0        2 
  21  chr21_29961629     ZGre    A    T        1      2        2 
  21  chr21_29961629     ZHar    A    T        0      0        2 
  21  chr21_29961629   Sample    A    T        0      0        2 
  21  chr21_29964033     AAsi    A    C        0      0        2 
  21  chr21_29964033     AKia    A    C        0      0        2 
  21  chr21_29964033     AOna    A    C        0      0        2 
  21  chr21_29964033     ASom    A    C        0      0        2 
  21  chr21_29964033     HCab    A    C        0      0        2 
  21  chr21_29964033     HPrz    A    C        0      0        2 
  21  chr21_29964033     ZBoe    A    C        0      0        2 
  21  chr21_29964033     ZGre    A    C        0      0        2 
  21  chr21_29964033     ZHar    A    C        1      2        2 
  21  chr21_29964033   Sample    A    C        0      0        2 
  21  chr21_29964982     AAsi    T    G        0      0        2 
  21  chr21_29964982     AKia    T    G        0      0        2 
  21  chr21_29964982     AOna    T    G        0      0        2 
  21  chr21_29964982     ASom    T    G        0      0        2 
  21  chr21_29964982     HCab    T    G        1      2        2 
  21  chr21_29964982     HPrz    T    G        1      2        2 
  21  chr21_29964982     ZBoe    T    G        0      0        2 
  21  chr21_29964982     ZGre    T    G        0      0        2 
  21  chr21_29964982     ZHar    T    G        0      0        2 
  21  chr21_29964982   Sample    T    G        0      0        2 
  21  chr21_29966279     AAsi    A    G        0      0        2 
  21  chr21_29966279     AKia    A    G      0.5      1        2 
  21  chr21_29966279     AOna    A    G        0      0        2 
  21  chr21_29966279     ASom    A    G        0      0        2 
  21  chr21_29966279     HCab    A    G        1      2        2 
  21  chr21_29966279     HPrz    A    G        1      2        2 
  21  chr21_29966279     ZBoe    A    G        0      0        2 
  21  chr21_29966279     ZGre    A    G        0      0        2 
  21  chr21_29966279     ZHar    A    G        0      0        2 
  21  chr21_29966279   Sample    A    G        0      0        2 
  21  chr21_29972073     AAsi    A    T        0      0        2 
  21  chr21_29972073     AKia    A    T        0      0        2 
  21  chr21_29972073     AOna    A    T        0      0        2 
  21  chr21_29972073     ASom    A    T        0      0        2 
  21  chr21_29972073     HCab    A    T      0.5      1        2 
  21  chr21_29972073     HPrz    A    T        0      0        2 
  21  chr21_29972073     ZBoe    A    T        0      0        2 
  21  chr21_29972073     ZGre    A    T        0      0        2 
  21  chr21_29972073     ZHar    A    T        0      0        2 
  21  chr21_29972073   Sample    A    T        0      0        2 
  21  chr21_29991142     AAsi    T    C        0      0        2 
  21  chr21_29991142     AKia    T    C        0      0        2 
  21  chr21_29991142     AOna    T    C        0      0        2 
  21  chr21_29991142     ASom    T    C        0      0        2 
  21  chr21_29991142     HCab    T    C        0      0        2 
  21  chr21_29991142     HPrz    T    C        0      0        2 
  21  chr21_29991142     ZBoe    T    C      0.5      1        2 
  21  chr21_29991142     ZGre    T    C        0      0        2 
  21  chr21_29991142     ZHar    T    C        0      0        2 
  21  chr21_29991142   Sample    T    C        0      0        2 
  21  chr21_30019327     AAsi    T    C        0      0        2 
  21  chr21_30019327     AKia    T    C        1      2        2 
  21  chr21_30019327     AOna    T    C        0      0        2 
  21  chr21_30019327     ASom    T    C        0      0        2 
  21  chr21_30019327     HCab    T    C        0      0        2 
  21  chr21_30019327     HPrz    T    C        0      0        2 
  21  chr21_30019327     ZBoe    T    C        0      0        2 
  21  chr21_30019327     ZGre    T    C        0      0        2 
  21  chr21_30019327     ZHar    T    C        0      0        2 
  21  chr21_30019327   Sample    T    C        0      0        2 
  21  chr21_30025336     AAsi    G    C        0      0        2 
  21  chr21_30025336     AKia    G    C        0      0        2 
  21  chr21_30025336     AOna    G    C        0      0        2 
  21  chr21_30025336     ASom    G    C        0      0        2 
  21  chr21_30025336     HCab    G    C        0      0        2 
  21  chr21_30025336     HPrz    G    C        0      0        2 
  21  chr21_30025336     ZBoe    G    C        0      0        2 
  21  chr21_30025336     ZGre    G    C        0      0        2 
  21  chr21_30025336     ZHar    G    C        1      2        2 
  21  chr21_30025336   Sample    G    C        0      0        2 
  21  chr21_30027331     AAsi    G    A        0      0        2 
  21  chr21_30027331     AKia    G    A        0      0        2 
  21  chr21_30027331     AOna    G    A        0      0        2 
  21  chr21_30027331     ASom    G    A        0      0        2 
  21  chr21_30027331     HCab    G    A        1      2        2 
  21  chr21_30027331     HPrz    G    A      0.5      1        2 
  21  chr21_30027331     ZBoe    G    A        0      0        2 
  21  chr21_30027331     ZGre    G    A        0      0        2 
  21  chr21_30027331     ZHar    G    A        0      0        2 
  21  chr21_30027331   Sample    G    A        0      0        2 
  21  chr21_30043879     AAsi    C    G        0      0        2 
  21  chr21_30043879     AKia    C    G        0      0        2 
  21  chr21_30043879     AOna    C    G        0      0        2 
  21  chr21_30043879     ASom    C    G        0      0        2 
  21  chr21_30043879     HCab    C    G        1      2        2 
  21  chr21_30043879     HPrz    C    G        1      2        2 
  21  chr21_30043879     ZBoe    C    G        0      0        2 
  21  chr21_30043879     ZGre    C    G        0      0        2 
  21  chr21_30043879     ZHar    C    G        0      0        2 
  21  chr21_30043879   Sample    C    G        0      0        2 
  21  chr21_30050427     AAsi    C    T        0      0        2 
  21  chr21_30050427     AKia    C    T      0.5      1        2 
  21  chr21_30050427     AOna    C    T        0      0        2 
  21  chr21_30050427     ASom    C    T        0      0        2 
  21  chr21_30050427     HCab    C    T        0      0        2 
  21  chr21_30050427     HPrz    C    T        0      0        2 
  21  chr21_30050427     ZBoe    C    T        0      0        2 
  21  chr21_30050427     ZGre    C    T        0      0        2 
  21  chr21_30050427     ZHar    C    T        0      0        2 
  21  chr21_30050427   Sample    C    T        0      0        2 
  21  chr21_30053000     AAsi    T    C        0      0        2 
  21  chr21_30053000     AKia    T    C        0      0        2 
  21  chr21_30053000     AOna    T    C        0      0        2 
  21  chr21_30053000     ASom    T    C        0      0        2 
  21  chr21_30053000     HCab    T    C        0      0        2 
  21  chr21_30053000     HPrz    T    C        0      0        2 
  21  chr21_30053000     ZBoe    T    C        0      0        2 
  21  chr21_30053000     ZGre    T    C        0      0        2 
  21  chr21_30053000     ZHar    T    C      0.5      1        2 
  21  chr21_30053000   Sample    T    C        0      0        2 
  21  chr21_30058236     AAsi    C    T        0      0        2 
  21  chr21_30058236     AKia    C    T        0      0        2 
  21  chr21_30058236     AOna    C    T        0      0        2 
  21  chr21_30058236     ASom    C    T        0      0        2 
  21  chr21_30058236     HCab    C    T        1      2        2 
  21  chr21_30058236     HPrz    C    T        1      2        2 
  21  chr21_30058236     ZBoe    C    T        0      0        2 
  21  chr21_30058236     ZGre    C    T        0      0        2 
  21  chr21_30058236     ZHar    C    T        0      0        2 
  21  chr21_30058236   Sample    C    T        0      0        2 
  21  chr21_30066318     AAsi    T    C      0.5      1        2 
  21  chr21_30066318     AKia    T    C        0      0        2 
  21  chr21_30066318     AOna    T    C        0      0        2 
  21  chr21_30066318     ASom    T    C        1      2        2 
  21  chr21_30066318     HCab    T    C        0      0        2 
  21  chr21_30066318     HPrz    T    C        0      0        2 
  21  chr21_30066318     ZBoe    T    C        0      0        2 
  21  chr21_30066318     ZGre    T    C        0      0        2 
  21  chr21_30066318     ZHar    T    C        0      0        2 
  21  chr21_30066318   Sample    T    C        1      2        2 
  21  chr21_30068361     AAsi    A    G      0.5      1        2 
  21  chr21_30068361     AKia    A    G        0      0        2 
  21  chr21_30068361     AOna    A    G        0      0        2 
  21  chr21_30068361     ASom    A    G        0      0        2 
  21  chr21_30068361     HCab    A    G        0      0        2 
  21  chr21_30068361     HPrz    A    G        0      0        2 
  21  chr21_30068361     ZBoe    A    G        0      0        2 
  21  chr21_30068361     ZGre    A    G        0      0        2 
  21  chr21_30068361     ZHar    A    G        0      0        2 
  21  chr21_30068361   Sample    A    G        0      0        2 
  21  chr21_30069661     AAsi    C    T        0      0        2 
  21  chr21_30069661     AKia    C    T        0      0        2 
  21  chr21_30069661     AOna    C    T        0      0        2 
  21  chr21_30069661     ASom    C    T        0      0        2 
  21  chr21_30069661     HCab    C    T        0      0        2 
  21  chr21_30069661     HPrz    C    T        0      0        2 
  21  chr21_30069661     ZBoe    C    T      0.5      1        2 
  21  chr21_30069661     ZGre    C    T        0      0        2 
  21  chr21_30069661     ZHar    C    T        0      0        2 
  21  chr21_30069661   Sample    C    T        0      0        2 
  21  chr21_30069790     AAsi    C    T        0      0        2 
  21  chr21_30069790     AKia    C    T        0      0        2 
  21  chr21_30069790     AOna    C    T        0      0        2 
  21  chr21_30069790     ASom    C    T        0      0        2 
  21  chr21_30069790     HCab    C    T      0.5      1        2 
  21  chr21_30069790     HPrz    C    T      0.5      1        2 
  21  chr21_30069790     ZBoe    C    T        0      0        2 
  21  chr21_30069790     ZGre    C    T        0      0        2 
  21  chr21_30069790     ZHar    C    T        0      0        2 
  21  chr21_30069790   Sample    C    T        0      0        2 
  21  chr21_30069951     AAsi    T    C        0      0        2 
  21  chr21_30069951     AKia    T    C        0      0        2 
  21  chr21_30069951     AOna    T    C        0      0        2 
  21  chr21_30069951     ASom    T    C        0      0        2 
  21  chr21_30069951     HCab    T    C        0      0        2 
  21  chr21_30069951     HPrz    T    C        0      0        2 
  21  chr21_30069951     ZBoe    T    C      0.5      1        2 
  21  chr21_30069951     ZGre    T    C        0      0        2 
  21  chr21_30069951     ZHar    T    C        0      0        2 
  21  chr21_30069951   Sample    T    C        0      0        2 
  21  chr21_30073928     AAsi    G    A        0      0        2 
  21  chr21_30073928     AKia    G    A        0      0        2 
  21  chr21_30073928     AOna    G    A        0      0        2 
  21  chr21_30073928     ASom    G    A        0      0        2 
  21  chr21_30073928     HCab    G    A        0      0        2 
  21  chr21_30073928     HPrz    G    A        0      0        2 
  21  chr21_30073928     ZBoe    G    A        0      0        2 
  21  chr21_30073928     ZGre    G    A        1      2        2 
  21  chr21_30073928     ZHar    G    A        0      0        2 
  21  chr21_30073928   Sample    G    A        0      0        2 
  21  chr21_30076302     AAsi    C    G        0      0        2 
  21  chr21_30076302     AKia    C    G        0      0        2 
  21  chr21_30076302     AOna    C    G        0      0        2 
  21  chr21_30076302     ASom    C    G        0      0        2 
  21  chr21_30076302     HCab    C    G        1      2        2 
  21  chr21_30076302     HPrz    C    G        1      2        2 
  21  chr21_30076302     ZBoe    C    G        0      0        2 
  21  chr21_30076302     ZGre    C    G        0      0        2 
  21  chr21_30076302     ZHar    C    G        0      0        2 
  21  chr21_30076302   Sample    C    G        0      0        2 
  21  chr21_30080981     AAsi    C    T        0      0        2 
  21  chr21_30080981     AKia    C    T        0      0        2 
  21  chr21_30080981     AOna    C    T        0      0        2 
  21  chr21_30080981     ASom    C    T        0      0        2 
  21  chr21_30080981     HCab    C    T        0      0        2 
  21  chr21_30080981     HPrz    C    T        0      0        2 
  21  chr21_30080981     ZBoe    C    T        0      0        2 
  21  chr21_30080981     ZGre    C    T      0.5      1        2 
  21  chr21_30080981     ZHar    C    T        0      0        2 
  21  chr21_30080981   Sample    C    T        0      0        2 
  21  chr21_30089698     AAsi    C    T        0      0        2 
  21  chr21_30089698     AKia    C    T      0.5      1        2 
  21  chr21_30089698     AOna    C    T        0      0        2 
  21  chr21_30089698     ASom    C    T        0      0        2 
  21  chr21_30089698     HCab    C    T        0      0        2 
  21  chr21_30089698     HPrz    C    T        0      0        2 
  21  chr21_30089698     ZBoe    C    T        0      0        2 
  21  chr21_30089698     ZGre    C    T        0      0        2 
  21  chr21_30089698     ZHar    C    T        0      0        2 
  21  chr21_30089698   Sample    C    T        0      0        2 
  21  chr21_30093055     AAsi    T    C        0      0        2 
  21  chr21_30093055     AKia    T    C        0      0        2 
  21  chr21_30093055     AOna    T    C      0.5      1        2 
  21  chr21_30093055     ASom    T    C        0      0        2 
  21  chr21_30093055     HCab    T    C        0      0        2 
  21  chr21_30093055     HPrz    T    C        0      0        2 
  21  chr21_30093055     ZBoe    T    C        0      0        2 
  21  chr21_30093055     ZGre    T    C        0      0        2 
  21  chr21_30093055     ZHar    T    C        0      0        2 
  21  chr21_30093055   Sample    T    C        0      0        2 
  21  chr21_30093343     AAsi    G    T      0.5      1        2 
  21  chr21_30093343     AKia    G    T        0      0        2 
  21  chr21_30093343     AOna    G    T        0      0        2 
  21  chr21_30093343     ASom    G    T        0      0        2 
  21  chr21_30093343     HCab    G    T        0      0        2 
  21  chr21_30093343     HPrz    G    T        0      0        2 
  21  chr21_30093343     ZBoe    G    T        0      0        2 
  21  chr21_30093343     ZGre    G    T        0      0        2 
  21  chr21_30093343     ZHar    G    T        0      0        2 
  21  chr21_30093343   Sample    G    T        0      0        2 
  21  chr21_30094027     AAsi    C    T        0      0        2 
  21  chr21_30094027     AKia    C    T        0      0        2 
  21  chr21_30094027     AOna    C    T        0      0        2 
  21  chr21_30094027     ASom    C    T        1      2        2 
  21  chr21_30094027     HCab    C    T        0      0        2 
  21  chr21_30094027     HPrz    C    T        0      0        2 
  21  chr21_30094027     ZBoe    C    T        0      0        2 
  21  chr21_30094027     ZGre    C    T        0      0        2 
  21  chr21_30094027     ZHar    C    T        0      0        2 
  21  chr21_30094027   Sample    C    T        0      0        2 
  21  chr21_30094076     AAsi    A    G        0      0        2 
  21  chr21_30094076     AKia    A    G      0.5      1        2 
  21  chr21_30094076     AOna    A    G        0      0        2 
  21  chr21_30094076     ASom    A    G        0      0        2 
  21  chr21_30094076     HCab    A    G        0      0        2 
  21  chr21_30094076     HPrz    A    G        0      0        2 
  21  chr21_30094076     ZBoe    A    G        0      0        2 
  21  chr21_30094076     ZGre    A    G        0      0        2 
  21  chr21_30094076     ZHar    A    G        0      0        2 
  21  chr21_30094076   Sample    A    G        0      0        2 
  21  chr21_30102638     AAsi    A    G        0      0        2 
  21  chr21_30102638     AKia    A    G        0      0        2 
  21  chr21_30102638     AOna    A    G        0      0        2 
  21  chr21_30102638     ASom    A    G        0      0        2 
  21  chr21_30102638     HCab    A    G        0      0        2 
  21  chr21_30102638     HPrz    A    G        0      0        2 
  21  chr21_30102638     ZBoe    A    G        0      0        2 
  21  chr21_30102638     ZGre    A    G        0      0        2 
  21  chr21_30102638     ZHar    A    G      0.5      1        2 
  21  chr21_30102638   Sample    A    G        0      0        2 
  21  chr21_30103012     AAsi    A    G        0      0        2 
  21  chr21_30103012     AKia    A    G        0      0        2 
  21  chr21_30103012     AOna    A    G        0      0        2 
  21  chr21_30103012     ASom    A    G        0      0        2 
  21  chr21_30103012     HCab    A    G        0      0        2 
  21  chr21_30103012     HPrz    A    G        0      0        2 
  21  chr21_30103012     ZBoe    A    G        0      0        2 
  21  chr21_30103012     ZGre    A    G      0.5      1        2 
  21  chr21_30103012     ZHar    A    G        0      0        2 
  21  chr21_30103012   Sample    A    G        0      0        2 
  21  chr21_30107806     AAsi    C    A        0      0        2 
  21  chr21_30107806     AKia    C    A        0      0        2 
  21  chr21_30107806     AOna    C    A        0      0        2 
  21  chr21_30107806     ASom    C    A        0      0        2 
  21  chr21_30107806     HCab    C    A        0      0        2 
  21  chr21_30107806     HPrz    C    A        0      0        2 
  21  chr21_30107806     ZBoe    C    A        1      2        2 
  21  chr21_30107806     ZGre    C    A        1      2        2 
  21  chr21_30107806     ZHar    C    A        1      2        2 
  21  chr21_30107806   Sample    C    A        0      0        2 
  21  chr21_30110741     AAsi    A    C        0      0        2 
  21  chr21_30110741     AKia    A    C        0      0        2 
  21  chr21_30110741     AOna    A    C      0.5      1        2 
  21  chr21_30110741     ASom    A    C        0      0        2 
  21  chr21_30110741     HCab    A    C        0      0        2 
  21  chr21_30110741     HPrz    A    C        0      0        2 
  21  chr21_30110741     ZBoe    A    C        0      0        2 
  21  chr21_30110741     ZGre    A    C        0      0        2 
  21  chr21_30110741     ZHar    A    C        0      0        2 
  21  chr21_30110741   Sample    A    C        0      0        2 
  21  chr21_30121949     AAsi    A    C        0      0        2 
  21  chr21_30121949     AKia    A    C        0      0        2 
  21  chr21_30121949     AOna    A    C      0.5      1        2 
  21  chr21_30121949     ASom    A    C        0      0        2 
  21  chr21_30121949     HCab    A    C        0      0        2 
  21  chr21_30121949     HPrz    A    C        0      0        2 
  21  chr21_30121949     ZBoe    A    C        0      0        2 
  21  chr21_30121949     ZGre    A    C        0      0        2 
  21  chr21_30121949     ZHar    A    C        0      0        2 
  21  chr21_30121949   Sample    A    C        0      0        2 
  21  chr21_30126599     AAsi    T    C        0      0        2 
  21  chr21_30126599     AKia    T    C        0      0        2 
  21  chr21_30126599     AOna    T    C        0      0        2 
  21  chr21_30126599     ASom    T    C        0      0        2 
  21  chr21_30126599     HCab    T    C      0.5      1        2 
  21  chr21_30126599     HPrz    T    C        0      0        2 
  21  chr21_30126599     ZBoe    T    C        0      0        2 
  21  chr21_30126599     ZGre    T    C        0      0        2 
  21  chr21_30126599     ZHar    T    C        0      0        2 
  21  chr21_30126599   Sample    T    C        0      0        2 
  21  chr21_30127865     AAsi    A    T        0      0        2 
  21  chr21_30127865     AKia    A    T        0      0        2 
  21  chr21_30127865     AOna    A    T        0      0        2 
  21  chr21_30127865     ASom    A    T        0      0        2 
  21  chr21_30127865     HCab    A    T        1      2        2 
  21  chr21_30127865     HPrz    A    T        1      2        2 
  21  chr21_30127865     ZBoe    A    T        0      0        2 
  21  chr21_30127865     ZGre    A    T        0      0        2 
  21  chr21_30127865     ZHar    A    T        0      0        2 
  21  chr21_30127865   Sample    A    T        0      0        2 
  21  chr21_30130888     AAsi    G    A        0      0        2 
  21  chr21_30130888     AKia    G    A        0      0        2 
  21  chr21_30130888     AOna    G    A        0      0        2 
  21  chr21_30130888     ASom    G    A        0      0        2 
  21  chr21_30130888     HCab    G    A        1      2        2 
  21  chr21_30130888     HPrz    G    A        1      2        2 
  21  chr21_30130888     ZBoe    G    A        0      0        2 
  21  chr21_30130888     ZGre    G    A        0      0        2 
  21  chr21_30130888     ZHar    G    A        0      0        2 
  21  chr21_30130888   Sample    G    A        0      0        2 
  21  chr21_30134132     AAsi    T    C        0      0        2 
  21  chr21_30134132     AKia    T    C        0      0        2 
  21  chr21_30134132     AOna    T    C        0      0        2 
  21  chr21_30134132     ASom    T    C        0      0        2 
  21  chr21_30134132     HCab    T    C        1      2        2 
  21  chr21_30134132     HPrz    T    C        1      2        2 
  21  chr21_30134132     ZBoe    T    C        0      0        2 
  21  chr21_30134132     ZGre    T    C        0      0        2 
  21  chr21_30134132     ZHar    T    C        0      0        2 
  21  chr21_30134132   Sample    T    C        0      0        2 
  21  chr21_30143714     AAsi    C    T        0      0        2 
  21  chr21_30143714     AKia    C    T        0      0        2 
  21  chr21_30143714     AOna    C    T        0      0        2 
  21  chr21_30143714     ASom    C    T        0      0        2 
  21  chr21_30143714     HCab    C    T        0      0        2 
  21  chr21_30143714     HPrz    C    T        0      0        2 
  21  chr21_30143714     ZBoe    C    T      0.5      1        2 
  21  chr21_30143714     ZGre    C    T        0      0        2 
  21  chr21_30143714     ZHar    C    T        0      0        2 
  21  chr21_30143714   Sample    C    T        0      0        2 
  21  chr21_30149825     AAsi    A    G        0      0        2 
  21  chr21_30149825     AKia    A    G        0      0        2 
  21  chr21_30149825     AOna    A    G        0      0        2 
  21  chr21_30149825     ASom    A    G        0      0        2 
  21  chr21_30149825     HCab    A    G        0      0        2 
  21  chr21_30149825     HPrz    A    G        0      0        2 
  21  chr21_30149825     ZBoe    A    G      0.5      1        2 
  21  chr21_30149825     ZGre    A    G        0      0        2 
  21  chr21_30149825     ZHar    A    G        0      0        2 
  21  chr21_30149825   Sample    A    G        0      0        2 
  21  chr21_30150455     AAsi    T    G        0      0        2 
  21  chr21_30150455     AKia    T    G        0      0        2 
  21  chr21_30150455     AOna    T    G        0      0        2 
  21  chr21_30150455     ASom    T    G        0      0        2 
  21  chr21_30150455     HCab    T    G        1      2        2 
  21  chr21_30150455     HPrz    T    G        1      2        2 
  21  chr21_30150455     ZBoe    T    G        0      0        2 
  21  chr21_30150455     ZGre    T    G        0      0        2 
  21  chr21_30150455     ZHar    T    G        0      0        2 
  21  chr21_30150455   Sample    T    G        0      0        2 
  21  chr21_30152279     AAsi    T    C        0      0        2 
  21  chr21_30152279     AKia    T    C        0      0        2 
  21  chr21_30152279     AOna    T    C        0      0        2 
  21  chr21_30152279     ASom    T    C        0      0        2 
  21  chr21_30152279     HCab    T    C        1      2        2 
  21  chr21_30152279     HPrz    T    C        1      2        2 
  21  chr21_30152279     ZBoe    T    C        0      0        2 
  21  chr21_30152279     ZGre    T    C        0      0        2 
  21  chr21_30152279     ZHar    T    C        0      0        2 
  21  chr21_30152279   Sample    T    C        0      0        2 
  21  chr21_30155355     AAsi    C    G        0      0        2 
  21  chr21_30155355     AKia    C    G        0      0        2 
  21  chr21_30155355     AOna    C    G        0      0        2 
  21  chr21_30155355     ASom    C    G        0      0        2 
  21  chr21_30155355     HCab    C    G        1      2        2 
  21  chr21_30155355     HPrz    C    G        1      2        2 
  21  chr21_30155355     ZBoe    C    G        0      0        2 
  21  chr21_30155355     ZGre    C    G        0      0        2 
  21  chr21_30155355     ZHar    C    G        0      0        2 
  21  chr21_30155355   Sample    C    G        0      0        2 
  21  chr21_30156295     AAsi    G    C        0      0        2 
  21  chr21_30156295     AKia    G    C        0      0        2 
  21  chr21_30156295     AOna    G    C        0      0        2 
  21  chr21_30156295     ASom    G    C        0      0        2 
  21  chr21_30156295     HCab    G    C        1      2        2 
  21  chr21_30156295     HPrz    G    C        1      2        2 
  21  chr21_30156295     ZBoe    G    C        0      0        2 
  21  chr21_30156295     ZGre    G    C        0      0        2 
  21  chr21_30156295     ZHar    G    C        0      0        2 
  21  chr21_30156295   Sample    G    C        0      0        2 
  21  chr21_30163589     AAsi    T    C        0      0        2 
  21  chr21_30163589     AKia    T    C        0      0        2 
  21  chr21_30163589     AOna    T    C        0      0        2 
  21  chr21_30163589     ASom    T    C        0      0        2 
  21  chr21_30163589     HCab    T    C        0      0        2 
  21  chr21_30163589     HPrz    T    C        0      0        2 
  21  chr21_30163589     ZBoe    T    C        0      0        2 
  21  chr21_30163589     ZGre    T    C        1      2        2 
  21  chr21_30163589     ZHar    T    C        0      0        2 
  21  chr21_30163589   Sample    T    C        0      0        2 
  21  chr21_30166735     AAsi    A    G        0      0        2 
  21  chr21_30166735     AKia    A    G        0      0        2 
  21  chr21_30166735     AOna    A    G        0      0        2 
  21  chr21_30166735     ASom    A    G        0      0        2 
  21  chr21_30166735     HCab    A    G        0      0        2 
  21  chr21_30166735     HPrz    A    G        0      0        2 
  21  chr21_30166735     ZBoe    A    G      0.5      1        2 
  21  chr21_30166735     ZGre    A    G        0      0        2 
  21  chr21_30166735     ZHar    A    G        0      0        2 
  21  chr21_30166735   Sample    A    G        0      0        2 
  21  chr21_30180202     AAsi    C    T        0      0        2 
  21  chr21_30180202     AKia    C    T        1      2        2 
  21  chr21_30180202     AOna    C    T        1      2        2 
  21  chr21_30180202     ASom    C    T        0      0        2 
  21  chr21_30180202     HCab    C    T        1      2        2 
  21  chr21_30180202     HPrz    C    T        1      2        2 
  21  chr21_30180202     ZBoe    C    T        0      0        2 
  21  chr21_30180202     ZGre    C    T        0      0        2 
  21  chr21_30180202     ZHar    C    T        0      0        2 
  21  chr21_30180202   Sample    C    T        0      0        2 
  21  chr21_30191423     AAsi    G    C        0      0        2 
  21  chr21_30191423     AKia    G    C        0      0        2 
  21  chr21_30191423     AOna    G    C      0.5      1        2 
  21  chr21_30191423     ASom    G    C        0      0        2 
  21  chr21_30191423     HCab    G    C        0      0        2 
  21  chr21_30191423     HPrz    G    C        0      0        2 
  21  chr21_30191423     ZBoe    G    C        0      0        2 
  21  chr21_30191423     ZGre    G    C        0      0        2 
  21  chr21_30191423     ZHar    G    C        0      0        2 
  21  chr21_30191423   Sample    G    C        0      0        2 
  21  chr21_30197766     AAsi    G    A        0      0        2 
  21  chr21_30197766     AKia    G    A        0      0        2 
  21  chr21_30197766     AOna    G    A        0      0        2 
  21  chr21_30197766     ASom    G    A        0      0        2 
  21  chr21_30197766     HCab    G    A        0      0        2 
  21  chr21_30197766     HPrz    G    A        0      0        2 
  21  chr21_30197766     ZBoe    G    A        0      0        2 
  21  chr21_30197766     ZGre    G    A        0      0        2 
  21  chr21_30197766     ZHar    G    A      0.5      1        2 
  21  chr21_30197766   Sample    G    A        0      0        2 
  21  chr21_30200708     AAsi    G    C        1      2        2 
  21  chr21_30200708     AKia    G    C        0      0        2 
  21  chr21_30200708     AOna    G    C        0      0        2 
  21  chr21_30200708     ASom    G    C        1      2        2 
  21  chr21_30200708     HCab    G    C        0      0        2 
  21  chr21_30200708     HPrz    G    C        0      0        2 
  21  chr21_30200708     ZBoe    G    C        0      0        2 
  21  chr21_30200708     ZGre    G    C        0      0        2 
  21  chr21_30200708     ZHar    G    C        0      0        2 
  21  chr21_30200708   Sample    G    C        1      2        2 
  21  chr21_30201629     AAsi    A    G        0      0        2 
  21  chr21_30201629     AKia    A    G        0      0        2 
  21  chr21_30201629     AOna    A    G      0.5      1        2 
  21  chr21_30201629     ASom    A    G        0      0        2 
  21  chr21_30201629     HCab    A    G        0      0        2 
  21  chr21_30201629     HPrz    A    G        0      0        2 
  21  chr21_30201629     ZBoe    A    G        0      0        2 
  21  chr21_30201629     ZGre    A    G        0      0        2 
  21  chr21_30201629     ZHar    A    G        0      0        2 
  21  chr21_30201629   Sample    A    G        0      0        2 
  21  chr21_30202036     AAsi    C    G        1      2        2 
  21  chr21_30202036     AKia    C    G        0      0        2 
  21  chr21_30202036     AOna    C    G        1      2        2 
  21  chr21_30202036     ASom    C    G        1      2        2 
  21  chr21_30202036     HCab    C    G        0      0        2 
  21  chr21_30202036     HPrz    C    G        0      0        2 
  21  chr21_30202036     ZBoe    C    G        0      0        2 
  21  chr21_30202036     ZGre    C    G        0      0        2 
  21  chr21_30202036     ZHar    C    G        0      0        2 
  21  chr21_30202036   Sample    C    G        1      2        2 
  21  chr21_30204768     AAsi    A    G        0      0        2 
  21  chr21_30204768     AKia    A    G        0      0        2 
  21  chr21_30204768     AOna    A    G        0      0        2 
  21  chr21_30204768     ASom    A    G        0      0        2 
  21  chr21_30204768     HCab    A    G        0      0        2 
  21  chr21_30204768     HPrz    A    G        0      0        2 
  21  chr21_30204768     ZBoe    A    G        0      0        2 
  21  chr21_30204768     ZGre    A    G        0      0        2 
  21  chr21_30204768     ZHar    A    G        1      2        2 
  21  chr21_30204768   Sample    A    G        0      0        2 
  21  chr21_30206119     AAsi    A    T        0      0        2 
  21  chr21_30206119     AKia    A    T        0      0        2 
  21  chr21_30206119     AOna    A    T        0      0        2 
  21  chr21_30206119     ASom    A    T        0      0        2 
  21  chr21_30206119     HCab    A    T        1      2        2 
  21  chr21_30206119     HPrz    A    T        1      2        2 
  21  chr21_30206119     ZBoe    A    T        0      0        2 
  21  chr21_30206119     ZGre    A    T        0      0        2 
  21  chr21_30206119     ZHar    A    T        0      0        2 
  21  chr21_30206119   Sample    A    T        0      0        2 
  21  chr21_30206155     AAsi    A    G        0      0        2 
  21  chr21_30206155     AKia    A    G        0      0        2 
  21  chr21_30206155     AOna    A    G        0      0        2 
  21  chr21_30206155     ASom    A    G        0      0        2 
  21  chr21_30206155     HCab    A    G        1      2        2 
  21  chr21_30206155     HPrz    A    G        1      2        2 
  21  chr21_30206155     ZBoe    A    G        0      0        2 
  21  chr21_30206155     ZGre    A    G        0      0        2 
  21  chr21_30206155     ZHar    A    G        0      0        2 
  21  chr21_30206155   Sample    A    G        0      0        2 
  21  chr21_30206484     AAsi    G    A        0      0        2 
  21  chr21_30206484     AKia    G    A        0      0        2 
  21  chr21_30206484     AOna    G    A        0      0        2 
  21  chr21_30206484     ASom    G    A        0      0        2 
  21  chr21_30206484     HCab    G    A        1      2        2 
  21  chr21_30206484     HPrz    G    A        1      2        2 
  21  chr21_30206484     ZBoe    G    A        0      0        2 
  21  chr21_30206484     ZGre    G    A        0      0        2 
  21  chr21_30206484     ZHar    G    A        0      0        2 
  21  chr21_30206484   Sample    G    A        0      0        2 
  21  chr21_30219167     AAsi    C    T        0      0        2 
  21  chr21_30219167     AKia    C    T        0      0        2 
  21  chr21_30219167     AOna    C    T        1      2        2 
  21  chr21_30219167     ASom    C    T        0      0        2 
  21  chr21_30219167     HCab    C    T        0      0        2 
  21  chr21_30219167     HPrz    C    T        0      0        2 
  21  chr21_30219167     ZBoe    C    T        0      0        2 
  21  chr21_30219167     ZGre    C    T        0      0        2 
  21  chr21_30219167     ZHar    C    T        0      0        2 
  21  chr21_30219167   Sample    C    T        0      0        2 
  21  chr21_30229279     AAsi    T    A        0      0        2 
  21  chr21_30229279     AKia    T    A        0      0        2 
  21  chr21_30229279     AOna    T    A        0      0        2 
  21  chr21_30229279     ASom    T    A        0      0        2 
  21  chr21_30229279     HCab    T    A        0      0        2 
  21  chr21_30229279     HPrz    T    A        0      0        2 
  21  chr21_30229279     ZBoe    T    A      0.5      1        2 
  21  chr21_30229279     ZGre    T    A        0      0        2 
  21  chr21_30229279     ZHar    T    A        0      0        2 
  21  chr21_30229279   Sample    T    A        0      0        2 
  21  chr21_30230654     AAsi    G    A        0      0        2 
  21  chr21_30230654     AKia    G    A        0      0        2 
  21  chr21_30230654     AOna    G    A        0      0        2 
  21  chr21_30230654     ASom    G    A        0      0        2 
  21  chr21_30230654     HCab    G    A        1      2        2 
  21  chr21_30230654     HPrz    G    A        1      2        2 
  21  chr21_30230654     ZBoe    G    A        0      0        2 
  21  chr21_30230654     ZGre    G    A        0      0        2 
  21  chr21_30230654     ZHar    G    A        0      0        2 
  21  chr21_30230654   Sample    G    A        0      0        2 
  21  chr21_30233392     AAsi    C    T        0      0        2 
  21  chr21_30233392     AKia    C    T        0      0        2 
  21  chr21_30233392     AOna    C    T        0      0        2 
  21  chr21_30233392     ASom    C    T        0      0        2 
  21  chr21_30233392     HCab    C    T        1      2        2 
  21  chr21_30233392     HPrz    C    T        1      2        2 
  21  chr21_30233392     ZBoe    C    T        0      0        2 
  21  chr21_30233392     ZGre    C    T        0      0        2 
  21  chr21_30233392     ZHar    C    T        0      0        2 
  21  chr21_30233392   Sample    C    T        0      0        2 
  21  chr21_30239578     AAsi    G    C        1      2        2 
  21  chr21_30239578     AKia    G    C        0      0        2 
  21  chr21_30239578     AOna    G    C        0      0        2 
  21  chr21_30239578     ASom    G    C        1      2        2 
  21  chr21_30239578     HCab    G    C        0      0        2 
  21  chr21_30239578     HPrz    G    C        0      0        2 
  21  chr21_30239578     ZBoe    G    C        0      0        2 
  21  chr21_30239578     ZGre    G    C        0      0        2 
  21  chr21_30239578     ZHar    G    C        0      0        2 
  21  chr21_30239578   Sample    G    C        1      2        2 
  21  chr21_30246116     AAsi    A    G        0      0        2 
  21  chr21_30246116     AKia    A    G        0      0        2 
  21  chr21_30246116     AOna    A    G        0      0        2 
  21  chr21_30246116     ASom    A    G        0      0        2 
  21  chr21_30246116     HCab    A    G        0      0        2 
  21  chr21_30246116     HPrz    A    G        0      0        2 
  21  chr21_30246116     ZBoe    A    G      0.5      1        2 
  21  chr21_30246116     ZGre    A    G        0      0        2 
  21  chr21_30246116     ZHar    A    G        0      0        2 
  21  chr21_30246116   Sample    A    G        0      0        2 
  21  chr21_30246342     AAsi    T    C        0      0        2 
  21  chr21_30246342     AKia    T    C        0      0        2 
  21  chr21_30246342     AOna    T    C        0      0        2 
  21  chr21_30246342     ASom    T    C        0      0        2 
  21  chr21_30246342     HCab    T    C        0      0        2 
  21  chr21_30246342     HPrz    T    C      0.5      1        2 
  21  chr21_30246342     ZBoe    T    C        0      0        2 
  21  chr21_30246342     ZGre    T    C        0      0        2 
  21  chr21_30246342     ZHar    T    C        0      0        2 
  21  chr21_30246342   Sample    T    C        0      0        2 
  21  chr21_30246561     AAsi    T    C        0      0        2 
  21  chr21_30246561     AKia    T    C        0      0        2 
  21  chr21_30246561     AOna    T    C        0      0        2 
  21  chr21_30246561     ASom    T    C        0      0        2 
  21  chr21_30246561     HCab    T    C        0      0        2 
  21  chr21_30246561     HPrz    T    C        0      0        2 
  21  chr21_30246561     ZBoe    T    C      0.5      1        2 
  21  chr21_30246561     ZGre    T    C        0      0        2 
  21  chr21_30246561     ZHar    T    C        0      0        2 
  21  chr21_30246561   Sample    T    C        0      0        2 
  21  chr21_30248391     AAsi    G    A        0      0        2 
  21  chr21_30248391     AKia    G    A        0      0        2 
  21  chr21_30248391     AOna    G    A        0      0        2 
  21  chr21_30248391     ASom    G    A        0      0        2 
  21  chr21_30248391     HCab    G    A        0      0        2 
  21  chr21_30248391     HPrz    G    A        0      0        2 
  21  chr21_30248391     ZBoe    G    A        0      0        2 
  21  chr21_30248391     ZGre    G    A        0      0        2 
  21  chr21_30248391     ZHar    G    A        1      2        2 
  21  chr21_30248391   Sample    G    A        0      0        2 
  21  chr21_30249343     AAsi    C    T        0      0        2 
  21  chr21_30249343     AKia    C    T        0      0        2 
  21  chr21_30249343     AOna    C    T        0      0        2 
  21  chr21_30249343     ASom    C    T        0      0        2 
  21  chr21_30249343     HCab    C    T        0      0        2 
  21  chr21_30249343     HPrz    C    T        0      0        2 
  21  chr21_30249343     ZBoe    C    T        0      0        2 
  21  chr21_30249343     ZGre    C    T        1      2        2 
  21  chr21_30249343     ZHar    C    T        0      0        2 
  21  chr21_30249343   Sample    C    T        0      0        2 
  21  chr21_30266132     AAsi    C    T        0      0        2 
  21  chr21_30266132     AKia    C    T        0      0        2 
  21  chr21_30266132     AOna    C    T        0      0        2 
  21  chr21_30266132     ASom    C    T        0      0        2 
  21  chr21_30266132     HCab    C    T        1      2        2 
  21  chr21_30266132     HPrz    C    T        1      2        2 
  21  chr21_30266132     ZBoe    C    T        0      0        2 
  21  chr21_30266132     ZGre    C    T        0      0        2 
  21  chr21_30266132     ZHar    C    T        0      0        2 
  21  chr21_30266132   Sample    C    T        0      0        2 
  21  chr21_30278198     AAsi    G    C        0      0        2 
  21  chr21_30278198     AKia    G    C        0      0        2 
  21  chr21_30278198     AOna    G    C        0      0        2 
  21  chr21_30278198     ASom    G    C        0      0        2 
  21  chr21_30278198     HCab    G    C        1      2        2 
  21  chr21_30278198     HPrz    G    C        1      2        2 
  21  chr21_30278198     ZBoe    G    C        0      0        2 
  21  chr21_30278198     ZGre    G    C        0      0        2 
  21  chr21_30278198     ZHar    G    C        0      0        2 
  21  chr21_30278198   Sample    G    C        0      0        2 
  21  chr21_30288241     AAsi    G    A        0      0        2 
  21  chr21_30288241     AKia    G    A        0      0        2 
  21  chr21_30288241     AOna    G    A      0.5      1        2 
  21  chr21_30288241     ASom    G    A        0      0        2 
  21  chr21_30288241     HCab    G    A        0      0        2 
  21  chr21_30288241     HPrz    G    A        0      0        2 
  21  chr21_30288241     ZBoe    G    A        0      0        2 
  21  chr21_30288241     ZGre    G    A        0      0        2 
  21  chr21_30288241     ZHar    G    A        0      0        2 
  21  chr21_30288241   Sample    G    A        0      0        2 
  21  chr21_30298935     AAsi    G    C        0      0        2 
  21  chr21_30298935     AKia    G    C        0      0        2 
  21  chr21_30298935     AOna    G    C        0      0        2 
  21  chr21_30298935     ASom    G    C        0      0        2 
  21  chr21_30298935     HCab    G    C        0      0        2 
  21  chr21_30298935     HPrz    G    C        0      0        2 
  21  chr21_30298935     ZBoe    G    C        0      0        2 
  21  chr21_30298935     ZGre    G    C        1      2        2 
  21  chr21_30298935     ZHar    G    C        0      0        2 
  21  chr21_30298935   Sample    G    C        0      0        2 
  21  chr21_30305961     AAsi    A    G        0      0        2 
  21  chr21_30305961     AKia    A    G        0      0        2 
  21  chr21_30305961     AOna    A    G        0      0        2 
  21  chr21_30305961     ASom    A    G        0      0        2 
  21  chr21_30305961     HCab    A    G        0      0        2 
  21  chr21_30305961     HPrz    A    G        0      0        2 
  21  chr21_30305961     ZBoe    A    G      0.5      1        2 
  21  chr21_30305961     ZGre    A    G        0      0        2 
  21  chr21_30305961     ZHar    A    G        0      0        2 
  21  chr21_30305961   Sample    A    G        0      0        2 
  21  chr21_30307184     AAsi    C    A        0      0        2 
  21  chr21_30307184     AKia    C    A        1      2        2 
  21  chr21_30307184     AOna    C    A        0      0        2 
  21  chr21_30307184     ASom    C    A        0      0        2 
  21  chr21_30307184     HCab    C    A        0      0        2 
  21  chr21_30307184     HPrz    C    A        0      0        2 
  21  chr21_30307184     ZBoe    C    A        0      0        2 
  21  chr21_30307184     ZGre    C    A        0      0        2 
  21  chr21_30307184     ZHar    C    A        0      0        2 
  21  chr21_30307184   Sample    C    A        0      0        2 
  21  chr21_30308202     AAsi    C    A        0      0        2 
  21  chr21_30308202     AKia    C    A        0      0        2 
  21  chr21_30308202     AOna    C    A        0      0        2 
  21  chr21_30308202     ASom    C    A        0      0        2 
  21  chr21_30308202     HCab    C    A      0.5      1        2 
  21  chr21_30308202     HPrz    C    A        1      2        2 
  21  chr21_30308202     ZBoe    C    A        0      0        2 
  21  chr21_30308202     ZGre    C    A        0      0        2 
  21  chr21_30308202     ZHar    C    A        0      0        2 
  21  chr21_30308202   Sample    C    A        0      0        2 
  21  chr21_30310352     AAsi    T    C        0      0        2 
  21  chr21_30310352     AKia    T    C        0      0        2 
  21  chr21_30310352     AOna    T    C        0      0        2 
  21  chr21_30310352     ASom    T    C        0      0        2 
  21  chr21_30310352     HCab    T    C        1      2        2 
  21  chr21_30310352     HPrz    T    C        1      2        2 
  21  chr21_30310352     ZBoe    T    C        0      0        2 
  21  chr21_30310352     ZGre    T    C        0      0        2 
  21  chr21_30310352     ZHar    T    C        0      0        2 
  21  chr21_30310352   Sample    T    C        0      0        2 
  21  chr21_30310359     AAsi    G    C        0      0        2 
  21  chr21_30310359     AKia    G    C      0.5      1        2 
  21  chr21_30310359     AOna    G    C        0      0        2 
  21  chr21_30310359     ASom    G    C        0      0        2 
  21  chr21_30310359     HCab    G    C        0      0        2 
  21  chr21_30310359     HPrz    G    C        0      0        2 
  21  chr21_30310359     ZBoe    G    C        0      0        2 
  21  chr21_30310359     ZGre    G    C        0      0        2 
  21  chr21_30310359     ZHar    G    C        0      0        2 
  21  chr21_30310359   Sample    G    C        0      0        2 
  21  chr21_30313595     AAsi    G    C        0      0        2 
  21  chr21_30313595     AKia    G    C        0      0        2 
  21  chr21_30313595     AOna    G    C        0      0        2 
  21  chr21_30313595     ASom    G    C        0      0        2 
  21  chr21_30313595     HCab    G    C        0      0        2 
  21  chr21_30313595     HPrz    G    C        0      0        2 
  21  chr21_30313595     ZBoe    G    C        0      0        2 
  21  chr21_30313595     ZGre    G    C        0      0        2 
  21  chr21_30313595     ZHar    G    C        1      2        2 
  21  chr21_30313595   Sample    G    C        0      0        2 
  21  chr21_30318484     AAsi    C    A        0      0        2 
  21  chr21_30318484     AKia    C    A        0      0        2 
  21  chr21_30318484     AOna    C    A        0      0        2 
  21  chr21_30318484     ASom    C    A        0      0        2 
  21  chr21_30318484     HCab    C    A        1      2        2 
  21  chr21_30318484     HPrz    C    A        1      2        2 
  21  chr21_30318484     ZBoe    C    A        0      0        2 
  21  chr21_30318484     ZGre    C    A        0      0        2 
  21  chr21_30318484     ZHar    C    A        0      0        2 
  21  chr21_30318484   Sample    C    A        0      0        2 
  21  chr21_30322474     AAsi    C    T        0      0        2 
  21  chr21_30322474     AKia    C    T        0      0        2 
  21  chr21_30322474     AOna    C    T        0      0        2 
  21  chr21_30322474     ASom    C    T        0      0        2 
  21  chr21_30322474     HCab    C    T        0      0        2 
  21  chr21_30322474     HPrz    C    T        0      0        2 
  21  chr21_30322474     ZBoe    C    T        0      0        2 
  21  chr21_30322474     ZGre    C    T        0      0        2 
  21  chr21_30322474     ZHar    C    T        1      2        2 
  21  chr21_30322474   Sample    C    T        0      0        2 
  21  chr21_30325153     AAsi    C    T        0      0        2 
  21  chr21_30325153     AKia    C    T        0      0        2 
  21  chr21_30325153     AOna    C    T        0      0        2 
  21  chr21_30325153     ASom    C    T        0      0        2 
  21  chr21_30325153     HCab    C    T      0.5      1        2 
  21  chr21_30325153     HPrz    C    T        0      0        2 
  21  chr21_30325153     ZBoe    C    T        0      0        2 
  21  chr21_30325153     ZGre    C    T        0      0        2 
  21  chr21_30325153     ZHar    C    T        0      0        2 
  21  chr21_30325153   Sample    C    T        0      0        2 
  21  chr21_30326422     AAsi    A    C        0      0        2 
  21  chr21_30326422     AKia    A    C        0      0        2 
  21  chr21_30326422     AOna    A    C        0      0        2 
  21  chr21_30326422     ASom    A    C        0      0        2 
  21  chr21_30326422     HCab    A    C        0      0        2 
  21  chr21_30326422     HPrz    A    C        0      0        2 
  21  chr21_30326422     ZBoe    A    C        0      0        2 
  21  chr21_30326422     ZGre    A    C        0      0        2 
  21  chr21_30326422     ZHar    A    C      0.5      1        2 
  21  chr21_30326422   Sample    A    C        0      0        2 
  21  chr21_30334902     AAsi    A    G        0      0        2 
  21  chr21_30334902     AKia    A    G        0      0        2 
  21  chr21_30334902     AOna    A    G        0      0        2 
  21  chr21_30334902     ASom    A    G        0      0        2 
  21  chr21_30334902     HCab    A    G        1      2        2 
  21  chr21_30334902     HPrz    A    G        1      2        2 
  21  chr21_30334902     ZBoe    A    G        0      0        2 
  21  chr21_30334902     ZGre    A    G        0      0        2 
  21  chr21_30334902     ZHar    A    G        0      0        2 
  21  chr21_30334902   Sample    A    G        0      0        2 
  21  chr21_30335402     AAsi    A    G        0      0        2 
  21  chr21_30335402     AKia    A    G        0      0        2 
  21  chr21_30335402     AOna    A    G      0.5      1        2 
  21  chr21_30335402     ASom    A    G        0      0        2 
  21  chr21_30335402     HCab    A    G        0      0        2 
  21  chr21_30335402     HPrz    A    G        0      0        2 
  21  chr21_30335402     ZBoe    A    G        0      0        2 
  21  chr21_30335402     ZGre    A    G        0      0        2 
  21  chr21_30335402     ZHar    A    G        0      0        2 
  21  chr21_30335402   Sample    A    G        0      0        2 
  21  chr21_30337263     AAsi    T    C        0      0        2 
  21  chr21_30337263     AKia    T    C        0      0        2 
  21  chr21_30337263     AOna    T    C        0      0        2 
  21  chr21_30337263     ASom    T    C        0      0        2 
  21  chr21_30337263     HCab    T    C        1      2        2 
  21  chr21_30337263     HPrz    T    C        1      2        2 
  21  chr21_30337263     ZBoe    T    C        0      0        2 
  21  chr21_30337263     ZGre    T    C        0      0        2 
  21  chr21_30337263     ZHar    T    C        0      0        2 
  21  chr21_30337263   Sample    T    C        0      0        2 
  21  chr21_30345381     AAsi    A    G        0      0        2 
  21  chr21_30345381     AKia    A    G        0      0        2 
  21  chr21_30345381     AOna    A    G        0      0        2 
  21  chr21_30345381     ASom    A    G        0      0        2 
  21  chr21_30345381     HCab    A    G        0      0        2 
  21  chr21_30345381     HPrz    A    G        0      0        2 
  21  chr21_30345381     ZBoe    A    G        0      0        2 
  21  chr21_30345381     ZGre    A    G        1      2        2 
  21  chr21_30345381     ZHar    A    G        0      0        2 
  21  chr21_30345381   Sample    A    G        0      0        2 
  21  chr21_30349668     AAsi    A    G        0      0        2 
  21  chr21_30349668     AKia    A    G        1      2        2 
  21  chr21_30349668     AOna    A    G        1      2        2 
  21  chr21_30349668     ASom    A    G        0      0        2 
  21  chr21_30349668     HCab    A    G        0      0        2 
  21  chr21_30349668     HPrz    A    G        0      0        2 
  21  chr21_30349668     ZBoe    A    G        0      0        2 
  21  chr21_30349668     ZGre    A    G        0      0        2 
  21  chr21_30349668     ZHar    A    G        0      0        2 
  21  chr21_30349668   Sample    A    G        0      0        2 
  21  chr21_30353547     AAsi    T    C        0      0        2 
  21  chr21_30353547     AKia    T    C        0      0        2 
  21  chr21_30353547     AOna    T    C        0      0        2 
  21  chr21_30353547     ASom    T    C        0      0        2 
  21  chr21_30353547     HCab    T    C        1      2        2 
  21  chr21_30353547     HPrz    T    C        1      2        2 
  21  chr21_30353547     ZBoe    T    C        0      0        2 
  21  chr21_30353547     ZGre    T    C        0      0        2 
  21  chr21_30353547     ZHar    T    C        0      0        2 
  21  chr21_30353547   Sample    T    C        0      0        2 
  21  chr21_30367235     AAsi    T    C        0      0        2 
  21  chr21_30367235     AKia    T    C        0      0        2 
  21  chr21_30367235     AOna    T    C      0.5      1        2 
  21  chr21_30367235     ASom    T    C        0      0        2 
  21  chr21_30367235     HCab    T    C        0      0        2 
  21  chr21_30367235     HPrz    T    C        0      0        2 
  21  chr21_30367235     ZBoe    T    C        0      0        2 
  21  chr21_30367235     ZGre    T    C        0      0        2 
  21  chr21_30367235     ZHar    T    C        0      0        2 
  21  chr21_30367235   Sample    T    C        0      0        2 
  21  chr21_30367477     AAsi    A    G      0.5      1        2 
  21  chr21_30367477     AKia    A    G        0      0        2 
  21  chr21_30367477     AOna    A    G      0.5      1        2 
  21  chr21_30367477     ASom    A    G        0      0        2 
  21  chr21_30367477     HCab    A    G        0      0        2 
  21  chr21_30367477     HPrz    A    G        0      0        2 
  21  chr21_30367477     ZBoe    A    G        0      0        2 
  21  chr21_30367477     ZGre    A    G        0      0        2 
  21  chr21_30367477     ZHar    A    G        0      0        2 
  21  chr21_30367477   Sample    A    G        0      0        2 
  21  chr21_30370074     AAsi    T    G        1      2        2 
  21  chr21_30370074     AKia    T    G        0      0        2 
  21  chr21_30370074     AOna    T    G        0      0        2 
  21  chr21_30370074     ASom    T    G        1      2        2 
  21  chr21_30370074     HCab    T    G        0      0        2 
  21  chr21_30370074     HPrz    T    G        0      0        2 
  21  chr21_30370074     ZBoe    T    G        0      0        2 
  21  chr21_30370074     ZGre    T    G        0      0        2 
  21  chr21_30370074     ZHar    T    G        0      0        2 
  21  chr21_30370074   Sample    T    G        1      2        2 
  21  chr21_30371173     AAsi    G    A        0      0        2 
  21  chr21_30371173     AKia    G    A        0      0        2 
  21  chr21_30371173     AOna    G    A        0      0        2 
  21  chr21_30371173     ASom    G    A        0      0        2 
  21  chr21_30371173     HCab    G    A        0      0        2 
  21  chr21_30371173     HPrz    G    A        0      0        2 
  21  chr21_30371173     ZBoe    G    A        0      0        2 
  21  chr21_30371173     ZGre    G    A        0      0        2 
  21  chr21_30371173     ZHar    G    A        1      2        2 
  21  chr21_30371173   Sample    G    A        0      0        2 
  21  chr21_30372093     AAsi    G    A        0      0        2 
  21  chr21_30372093     AKia    G    A        1      2        2 
  21  chr21_30372093     AOna    G    A      0.5      1        2 
  21  chr21_30372093     ASom    G    A        0      0        2 
  21  chr21_30372093     HCab    G    A        0      0        2 
  21  chr21_30372093     HPrz    G    A        0      0        2 
  21  chr21_30372093     ZBoe    G    A        0      0        2 
  21  chr21_30372093     ZGre    G    A        0      0        2 
  21  chr21_30372093     ZHar    G    A        0      0        2 
  21  chr21_30372093   Sample    G    A        0      0        2 
  21  chr21_30373760     AAsi    T    C        0      0        2 
  21  chr21_30373760     AKia    T    C        0      0        2 
  21  chr21_30373760     AOna    T    C        0      0        2 
  21  chr21_30373760     ASom    T    C        0      0        2 
  21  chr21_30373760     HCab    T    C        0      0        2 
  21  chr21_30373760     HPrz    T    C        0      0        2 
  21  chr21_30373760     ZBoe    T    C      0.5      1        2 
  21  chr21_30373760     ZGre    T    C        0      0        2 
  21  chr21_30373760     ZHar    T    C        0      0        2 
  21  chr21_30373760   Sample    T    C        0      0        2 
  21  chr21_30381551     AAsi    G    C        0      0        2 
  21  chr21_30381551     AKia    G    C        0      0        2 
  21  chr21_30381551     AOna    G    C        0      0        2 
  21  chr21_30381551     ASom    G    C        0      0        2 
  21  chr21_30381551     HCab    G    C        0      0        2 
  21  chr21_30381551     HPrz    G    C        0      0        2 
  21  chr21_30381551     ZBoe    G    C      0.5      1        2 
  21  chr21_30381551     ZGre    G    C        0      0        2 
  21  chr21_30381551     ZHar    G    C        0      0        2 
  21  chr21_30381551   Sample    G    C        0      0        2 
  21  chr21_30381870     AAsi    G    C        0      0        2 
  21  chr21_30381870     AKia    G    C        0      0        2 
  21  chr21_30381870     AOna    G    C        0      0        2 
  21  chr21_30381870     ASom    G    C        0      0        2 
  21  chr21_30381870     HCab    G    C        0      0        2 
  21  chr21_30381870     HPrz    G    C      0.5      1        2 
  21  chr21_30381870     ZBoe    G    C        0      0        2 
  21  chr21_30381870     ZGre    G    C        0      0        2 
  21  chr21_30381870     ZHar    G    C        0      0        2 
  21  chr21_30381870   Sample    G    C        0      0        2 
  21  chr21_30383179     AAsi    T    C        0      0        2 
  21  chr21_30383179     AKia    T    C        1      2        2 
  21  chr21_30383179     AOna    T    C        0      0        2 
  21  chr21_30383179     ASom    T    C        0      0        2 
  21  chr21_30383179     HCab    T    C        0      0        2 
  21  chr21_30383179     HPrz    T    C        0      0        2 
  21  chr21_30383179     ZBoe    T    C        0      0        2 
  21  chr21_30383179     ZGre    T    C        0      0        2 
  21  chr21_30383179     ZHar    T    C        0      0        2 
  21  chr21_30383179   Sample    T    C        0      0        2 
  21  chr21_30386613     AAsi    G    C        0      0        2 
  21  chr21_30386613     AKia    G    C        0      0        2 
  21  chr21_30386613     AOna    G    C        0      0        2 
  21  chr21_30386613     ASom    G    C        0      0        2 
  21  chr21_30386613     HCab    G    C        0      0        2 
  21  chr21_30386613     HPrz    G    C        0      0        2 
  21  chr21_30386613     ZBoe    G    C        0      0        2 
  21  chr21_30386613     ZGre    G    C        1      2        2 
  21  chr21_30386613     ZHar    G    C        0      0        2 
  21  chr21_30386613   Sample    G    C        0      0        2 
  21  chr21_30389909     AAsi    T    C        0      0        2 
  21  chr21_30389909     AKia    T    C        0      0        2 
  21  chr21_30389909     AOna    T    C        0      0        2 
  21  chr21_30389909     ASom    T    C        0      0        2 
  21  chr21_30389909     HCab    T    C        0      0        2 
  21  chr21_30389909     HPrz    T    C      0.5      1        2 
  21  chr21_30389909     ZBoe    T    C        0      0        2 
  21  chr21_30389909     ZGre    T    C        0      0        2 
  21  chr21_30389909     ZHar    T    C        0      0        2 
  21  chr21_30389909   Sample    T    C        0      0        2 
  21  chr21_30401088     AAsi    A    G        0      0        2 
  21  chr21_30401088     AKia    A    G        0      0        2 
  21  chr21_30401088     AOna    A    G        0      0        2 
  21  chr21_30401088     ASom    A    G        0      0        2 
  21  chr21_30401088     HCab    A    G        0      0        2 
  21  chr21_30401088     HPrz    A    G        0      0        2 
  21  chr21_30401088     ZBoe    A    G      0.5      1        2 
  21  chr21_30401088     ZGre    A    G        0      0        2 
  21  chr21_30401088     ZHar    A    G        0      0        2 
  21  chr21_30401088   Sample    A    G        0      0        2 
  21  chr21_30406508     AAsi    A    G        0      0        2 
  21  chr21_30406508     AKia    A    G        0      0        2 
  21  chr21_30406508     AOna    A    G      0.5      1        2 
  21  chr21_30406508     ASom    A    G        0      0        2 
  21  chr21_30406508     HCab    A    G        0      0        2 
  21  chr21_30406508     HPrz    A    G        0      0        2 
  21  chr21_30406508     ZBoe    A    G        0      0        2 
  21  chr21_30406508     ZGre    A    G        0      0        2 
  21  chr21_30406508     ZHar    A    G        0      0        2 
  21  chr21_30406508   Sample    A    G        0      0        2 
  21  chr21_30409454     AAsi    C    T        0      0        2 
  21  chr21_30409454     AKia    C    T        1      2        2 
  21  chr21_30409454     AOna    C    T        0      0        2 
  21  chr21_30409454     ASom    C    T        0      0        2 
  21  chr21_30409454     HCab    C    T        0      0        2 
  21  chr21_30409454     HPrz    C    T        0      0        2 
  21  chr21_30409454     ZBoe    C    T        0      0        2 
  21  chr21_30409454     ZGre    C    T        0      0        2 
  21  chr21_30409454     ZHar    C    T        0      0        2 
  21  chr21_30409454   Sample    C    T        0      0        2 
  21  chr21_30412699     AAsi    C    T        0      0        2 
  21  chr21_30412699     AKia    C    T        0      0        2 
  21  chr21_30412699     AOna    C    T        0      0        2 
  21  chr21_30412699     ASom    C    T        0      0        2 
  21  chr21_30412699     HCab    C    T        0      0        2 
  21  chr21_30412699     HPrz    C    T        1      2        2 
  21  chr21_30412699     ZBoe    C    T        0      0        2 
  21  chr21_30412699     ZGre    C    T        0      0        2 
  21  chr21_30412699     ZHar    C    T        0      0        2 
  21  chr21_30412699   Sample    C    T        0      0        2 
  21  chr21_30422870     AAsi    G    A        0      0        2 
  21  chr21_30422870     AKia    G    A        0      0        2 
  21  chr21_30422870     AOna    G    A        0      0        2 
  21  chr21_30422870     ASom    G    A        0      0        2 
  21  chr21_30422870     HCab    G    A        0      0        2 
  21  chr21_30422870     HPrz    G    A        0      0        2 
  21  chr21_30422870     ZBoe    G    A        0      0        2 
  21  chr21_30422870     ZGre    G    A        1      2        2 
  21  chr21_30422870     ZHar    G    A        0      0        2 
  21  chr21_30422870   Sample    G    A        0      0        2 
  21  chr21_30423545     AAsi    A    G        0      0        2 
  21  chr21_30423545     AKia    A    G        0      0        2 
  21  chr21_30423545     AOna    A    G        0      0        2 
  21  chr21_30423545     ASom    A    G        0      0        2 
  21  chr21_30423545     HCab    A    G        0      0        2 
  21  chr21_30423545     HPrz    A    G        0      0        2 
  21  chr21_30423545     ZBoe    A    G        0      0        2 
  21  chr21_30423545     ZGre    A    G        1      2        2 
  21  chr21_30423545     ZHar    A    G        0      0        2 
  21  chr21_30423545   Sample    A    G        0      0        2 
  21  chr21_30430034     AAsi    T    C        0      0        2 
  21  chr21_30430034     AKia    T    C        0      0        2 
  21  chr21_30430034     AOna    T    C        0      0        2 
  21  chr21_30430034     ASom    T    C        0      0        2 
  21  chr21_30430034     HCab    T    C        0      0        2 
  21  chr21_30430034     HPrz    T    C        0      0        2 
  21  chr21_30430034     ZBoe    T    C        0      0        2 
  21  chr21_30430034     ZGre    T    C      0.5      1        2 
  21  chr21_30430034     ZHar    T    C        0      0        2 
  21  chr21_30430034   Sample    T    C        0      0        2 
  21  chr21_30442007     AAsi    G    A        0      0        2 
  21  chr21_30442007     AKia    G    A        0      0        2 
  21  chr21_30442007     AOna    G    A        0      0        2 
  21  chr21_30442007     ASom    G    A        0      0        2 
  21  chr21_30442007     HCab    G    A        0      0        2 
  21  chr21_30442007     HPrz    G    A        0      0        2 
  21  chr21_30442007     ZBoe    G    A        0      0        2 
  21  chr21_30442007     ZGre    G    A        0      0        2 
  21  chr21_30442007     ZHar    G    A      0.5      1        2 
  21  chr21_30442007   Sample    G    A        0      0        2 
  21  chr21_30443790     AAsi    G    A        0      0        2 
  21  chr21_30443790     AKia    G    A        0      0        2 
  21  chr21_30443790     AOna    G    A        0      0        2 
  21  chr21_30443790     ASom    G    A        0      0        2 
  21  chr21_30443790     HCab    G    A        1      2        2 
  21  chr21_30443790     HPrz    G    A        1      2        2 
  21  chr21_30443790     ZBoe    G    A        0      0        2 
  21  chr21_30443790     ZGre    G    A        0      0        2 
  21  chr21_30443790     ZHar    G    A        0      0        2 
  21  chr21_30443790   Sample    G    A        0      0        2 
  21  chr21_30444901     AAsi    T    G        0      0        2 
  21  chr21_30444901     AKia    T    G        1      2        2 
  21  chr21_30444901     AOna    T    G      0.5      1        2 
  21  chr21_30444901     ASom    T    G        0      0        2 
  21  chr21_30444901     HCab    T    G        0      0        2 
  21  chr21_30444901     HPrz    T    G        0      0        2 
  21  chr21_30444901     ZBoe    T    G        0      0        2 
  21  chr21_30444901     ZGre    T    G        0      0        2 
  21  chr21_30444901     ZHar    T    G        0      0        2 
  21  chr21_30444901   Sample    T    G        0      0        2 
  21  chr21_30450614     AAsi    C    T        0      0        2 
  21  chr21_30450614     AKia    C    T        0      0        2 
  21  chr21_30450614     AOna    C    T        0      0        2 
  21  chr21_30450614     ASom    C    T        0      0        2 
  21  chr21_30450614     HCab    C    T        1      2        2 
  21  chr21_30450614     HPrz    C    T        1      2        2 
  21  chr21_30450614     ZBoe    C    T        0      0        2 
  21  chr21_30450614     ZGre    C    T        0      0        2 
  21  chr21_30450614     ZHar    C    T        0      0        2 
  21  chr21_30450614   Sample    C    T        0      0        2 
  21  chr21_30464326     AAsi    G    A        0      0        2 
  21  chr21_30464326     AKia    G    A        0      0        2 
  21  chr21_30464326     AOna    G    A        0      0        2 
  21  chr21_30464326     ASom    G    A        0      0        2 
  21  chr21_30464326     HCab    G    A        0      0        2 
  21  chr21_30464326     HPrz    G    A        0      0        2 
  21  chr21_30464326     ZBoe    G    A      0.5      1        2 
  21  chr21_30464326     ZGre    G    A        0      0        2 
  21  chr21_30464326     ZHar    G    A        0      0        2 
  21  chr21_30464326   Sample    G    A        0      0        2 
  21  chr21_30475754     AAsi    T    C        0      0        2 
  21  chr21_30475754     AKia    T    C        0      0        2 
  21  chr21_30475754     AOna    T    C        0      0        2 
  21  chr21_30475754     ASom    T    C        0      0        2 
  21  chr21_30475754     HCab    T    C        1      2        2 
  21  chr21_30475754     HPrz    T    C        1      2        2 
  21  chr21_30475754     ZBoe    T    C        0      0        2 
  21  chr21_30475754     ZGre    T    C        0      0        2 
  21  chr21_30475754     ZHar    T    C        0      0        2 
  21  chr21_30475754   Sample    T    C        0      0        2 
  21  chr21_30476016     AAsi    C    T        0      0        2 
  21  chr21_30476016     AKia    C    T        0      0        2 
  21  chr21_30476016     AOna    C    T      0.5      1        2 
  21  chr21_30476016     ASom    C    T        0      0        2 
  21  chr21_30476016     HCab    C    T        0      0        2 
  21  chr21_30476016     HPrz    C    T        0      0        2 
  21  chr21_30476016     ZBoe    C    T        0      0        2 
  21  chr21_30476016     ZGre    C    T        0      0        2 
  21  chr21_30476016     ZHar    C    T        0      0        2 
  21  chr21_30476016   Sample    C    T        0      0        2 
  21  chr21_30477967     AAsi    T    C        0      0        2 
  21  chr21_30477967     AKia    T    C        0      0        2 
  21  chr21_30477967     AOna    T    C      0.5      1        2 
  21  chr21_30477967     ASom    T    C        0      0        2 
  21  chr21_30477967     HCab    T    C        0      0        2 
  21  chr21_30477967     HPrz    T    C        0      0        2 
  21  chr21_30477967     ZBoe    T    C        0      0        2 
  21  chr21_30477967     ZGre    T    C        0      0        2 
  21  chr21_30477967     ZHar    T    C        0      0        2 
  21  chr21_30477967   Sample    T    C        0      0        2 
  21  chr21_30479757     AAsi    C    T      0.5      1        2 
  21  chr21_30479757     AKia    C    T        0      0        2 
  21  chr21_30479757     AOna    C    T        0      0        2 
  21  chr21_30479757     ASom    C    T        0      0        2 
  21  chr21_30479757     HCab    C    T        0      0        2 
  21  chr21_30479757     HPrz    C    T        0      0        2 
  21  chr21_30479757     ZBoe    C    T        0      0        2 
  21  chr21_30479757     ZGre    C    T        0      0        2 
  21  chr21_30479757     ZHar    C    T        0      0        2 
  21  chr21_30479757   Sample    C    T        0      0        2 
  21  chr21_30480036     AAsi    C    G        0      0        2 
  21  chr21_30480036     AKia    C    G        0      0        2 
  21  chr21_30480036     AOna    C    G        0      0        2 
  21  chr21_30480036     ASom    C    G        0      0        2 
  21  chr21_30480036     HCab    C    G        1      2        2 
  21  chr21_30480036     HPrz    C    G        1      2        2 
  21  chr21_30480036     ZBoe    C    G        0      0        2 
  21  chr21_30480036     ZGre    C    G        0      0        2 
  21  chr21_30480036     ZHar    C    G        0      0        2 
  21  chr21_30480036   Sample    C    G        0      0        2 
  21  chr21_30480984     AAsi    T    C        0      0        2 
  21  chr21_30480984     AKia    T    C        0      0        2 
  21  chr21_30480984     AOna    T    C        0      0        2 
  21  chr21_30480984     ASom    T    C        0      0        2 
  21  chr21_30480984     HCab    T    C        0      0        2 
  21  chr21_30480984     HPrz    T    C        0      0        2 
  21  chr21_30480984     ZBoe    T    C        0      0        2 
  21  chr21_30480984     ZGre    T    C      0.5      1        2 
  21  chr21_30480984     ZHar    T    C        0      0        2 
  21  chr21_30480984   Sample    T    C        0      0        2 
  21  chr21_30486442     AAsi    A    G        0      0        2 
  21  chr21_30486442     AKia    A    G        0      0        2 
  21  chr21_30486442     AOna    A    G        0      0        2 
  21  chr21_30486442     ASom    A    G        0      0        2 
  21  chr21_30486442     HCab    A    G        0      0        2 
  21  chr21_30486442     HPrz    A    G        0      0        2 
  21  chr21_30486442     ZBoe    A    G        0      0        2 
  21  chr21_30486442     ZGre    A    G        0      0        2 
  21  chr21_30486442     ZHar    A    G        1      2        2 
  21  chr21_30486442   Sample    A    G        0      0        2 
  21  chr21_30495909     AAsi    G    A        0      0        2 
  21  chr21_30495909     AKia    G    A        0      0        2 
  21  chr21_30495909     AOna    G    A        0      0        2 
  21  chr21_30495909     ASom    G    A        1      2        2 
  21  chr21_30495909     HCab    G    A        0      0        2 
  21  chr21_30495909     HPrz    G    A        0      0        2 
  21  chr21_30495909     ZBoe    G    A        0      0        2 
  21  chr21_30495909     ZGre    G    A        0      0        2 
  21  chr21_30495909     ZHar    G    A        0      0        2 
  21  chr21_30495909   Sample    G    A        0      0        2 
  21  chr21_30500437     AAsi    G    A        0      0        2 
  21  chr21_30500437     AKia    G    A        1      2        2 
  21  chr21_30500437     AOna    G    A        0      0        2 
  21  chr21_30500437     ASom    G    A        0      0        2 
  21  chr21_30500437     HCab    G    A        0      0        2 
  21  chr21_30500437     HPrz    G    A        0      0        2 
  21  chr21_30500437     ZBoe    G    A        0      0        2 
  21  chr21_30500437     ZGre    G    A        0      0        2 
  21  chr21_30500437     ZHar    G    A        0      0        2 
  21  chr21_30500437   Sample    G    A        0      0        2 
  21  chr21_30500588     AAsi    A    T        0      0        2 
  21  chr21_30500588     AKia    A    T        0      0        2 
  21  chr21_30500588     AOna    A    T      0.5      1        2 
  21  chr21_30500588     ASom    A    T        0      0        2 
  21  chr21_30500588     HCab    A    T        0      0        2 
  21  chr21_30500588     HPrz    A    T        0      0        2 
  21  chr21_30500588     ZBoe    A    T        0      0        2 
  21  chr21_30500588     ZGre    A    T        0      0        2 
  21  chr21_30500588     ZHar    A    T        0      0        2 
  21  chr21_30500588   Sample    A    T        0      0        2 
  21  chr21_30508602     AAsi    G    T        0      0        2 
  21  chr21_30508602     AKia    G    T        0      0        2 
  21  chr21_30508602     AOna    G    T        0      0        2 
  21  chr21_30508602     ASom    G    T        0      0        2 
  21  chr21_30508602     HCab    G    T        0      0        2 
  21  chr21_30508602     HPrz    G    T      0.5      1        2 
  21  chr21_30508602     ZBoe    G    T        0      0        2 
  21  chr21_30508602     ZGre    G    T        0      0        2 
  21  chr21_30508602     ZHar    G    T        0      0        2 
  21  chr21_30508602   Sample    G    T        0      0        2 
  21  chr21_30509258     AAsi    C    T        0      0        2 
  21  chr21_30509258     AKia    C    T        0      0        2 
  21  chr21_30509258     AOna    C    T        0      0        2 
  21  chr21_30509258     ASom    C    T        0      0        2 
  21  chr21_30509258     HCab    C    T        1      2        2 
  21  chr21_30509258     HPrz    C    T      0.5      1        2 
  21  chr21_30509258     ZBoe    C    T        0      0        2 
  21  chr21_30509258     ZGre    C    T        0      0        2 
  21  chr21_30509258     ZHar    C    T        0      0        2 
  21  chr21_30509258   Sample    C    T        0      0        2 
  21  chr21_30510806     AAsi    T    C        0      0        2 
  21  chr21_30510806     AKia    T    C        0      0        2 
  21  chr21_30510806     AOna    T    C        0      0        2 
  21  chr21_30510806     ASom    T    C        0      0        2 
  21  chr21_30510806     HCab    T    C        0      0        2 
  21  chr21_30510806     HPrz    T    C        0      0        2 
  21  chr21_30510806     ZBoe    T    C      0.5      1        2 
  21  chr21_30510806     ZGre    T    C        0      0        2 
  21  chr21_30510806     ZHar    T    C        0      0        2 
  21  chr21_30510806   Sample    T    C        0      0        2 
  21  chr21_30511508     AAsi    T    C        1      2        2 
  21  chr21_30511508     AKia    T    C        0      0        2 
  21  chr21_30511508     AOna    T    C        0      0        2 
  21  chr21_30511508     ASom    T    C        1      2        2 
  21  chr21_30511508     HCab    T    C        0      0        2 
  21  chr21_30511508     HPrz    T    C        0      0        2 
  21  chr21_30511508     ZBoe    T    C        0      0        2 
  21  chr21_30511508     ZGre    T    C        0      0        2 
  21  chr21_30511508     ZHar    T    C        0      0        2 
  21  chr21_30511508   Sample    T    C        1      2        2 
  21  chr21_30518535     AAsi    A    G        0      0        2 
  21  chr21_30518535     AKia    A    G        0      0        2 
  21  chr21_30518535     AOna    A    G        0      0        2 
  21  chr21_30518535     ASom    A    G        0      0        2 
  21  chr21_30518535     HCab    A    G        0      0        2 
  21  chr21_30518535     HPrz    A    G        0      0        2 
  21  chr21_30518535     ZBoe    A    G        1      2        2 
  21  chr21_30518535     ZGre    A    G        0      0        2 
  21  chr21_30518535     ZHar    A    G        0      0        2 
  21  chr21_30518535   Sample    A    G        0      0        2 
  21  chr21_30519712     AAsi    T    C        0      0        2 
  21  chr21_30519712     AKia    T    C        0      0        2 
  21  chr21_30519712     AOna    T    C        0      0        2 
  21  chr21_30519712     ASom    T    C        0      0        2 
  21  chr21_30519712     HCab    T    C        1      2        2 
  21  chr21_30519712     HPrz    T    C        1      2        2 
  21  chr21_30519712     ZBoe    T    C        0      0        2 
  21  chr21_30519712     ZGre    T    C        0      0        2 
  21  chr21_30519712     ZHar    T    C        0      0        2 
  21  chr21_30519712   Sample    T    C        0      0        2 
  21  chr21_30525837     AAsi    A    C        1      2        2 
  21  chr21_30525837     AKia    A    C        0      0        2 
  21  chr21_30525837     AOna    A    C        0      0        2 
  21  chr21_30525837     ASom    A    C        0      0        2 
  21  chr21_30525837     HCab    A    C        0      0        2 
  21  chr21_30525837     HPrz    A    C        0      0        2 
  21  chr21_30525837     ZBoe    A    C        0      0        2 
  21  chr21_30525837     ZGre    A    C        0      0        2 
  21  chr21_30525837     ZHar    A    C        0      0        2 
  21  chr21_30525837   Sample    A    C        0      0        2 
  21  chr21_30528939     AAsi    T    G        0      0        2 
  21  chr21_30528939     AKia    T    G        0      0        2 
  21  chr21_30528939     AOna    T    G        0      0        2 
  21  chr21_30528939     ASom    T    G        0      0        2 
  21  chr21_30528939     HCab    T    G        1      2        2 
  21  chr21_30528939     HPrz    T    G        1      2        2 
  21  chr21_30528939     ZBoe    T    G        0      0        2 
  21  chr21_30528939     ZGre    T    G        0      0        2 
  21  chr21_30528939     ZHar    T    G        0      0        2 
  21  chr21_30528939   Sample    T    G        0      0        2 
  21  chr21_30533949     AAsi    C    T        0      0        2 
  21  chr21_30533949     AKia    C    T        0      0        2 
  21  chr21_30533949     AOna    C    T        0      0        2 
  21  chr21_30533949     ASom    C    T        0      0        2 
  21  chr21_30533949     HCab    C    T        0      0        2 
  21  chr21_30533949     HPrz    C    T        0      0        2 
  21  chr21_30533949     ZBoe    C    T      0.5      1        2 
  21  chr21_30533949     ZGre    C    T        0      0        2 
  21  chr21_30533949     ZHar    C    T        0      0        2 
  21  chr21_30533949   Sample    C    T        0      0        2 
  21  chr21_30534649     AAsi    G    A        0      0        2 
  21  chr21_30534649     AKia    G    A      0.5      1        2 
  21  chr21_30534649     AOna    G    A        0      0        2 
  21  chr21_30534649     ASom    G    A        0      0        2 
  21  chr21_30534649     HCab    G    A        0      0        2 
  21  chr21_30534649     HPrz    G    A        0      0        2 
  21  chr21_30534649     ZBoe    G    A        0      0        2 
  21  chr21_30534649     ZGre    G    A        0      0        2 
  21  chr21_30534649     ZHar    G    A        0      0        2 
  21  chr21_30534649   Sample    G    A        0      0        2 
  21  chr21_30543191     AAsi    T    C      0.5      1        2 
  21  chr21_30543191     AKia    T    C        0      0        2 
  21  chr21_30543191     AOna    T    C        0      0        2 
  21  chr21_30543191     ASom    T    C        0      0        2 
  21  chr21_30543191     HCab    T    C        0      0        2 
  21  chr21_30543191     HPrz    T    C        0      0        2 
  21  chr21_30543191     ZBoe    T    C        0      0        2 
  21  chr21_30543191     ZGre    T    C        0      0        2 
  21  chr21_30543191     ZHar    T    C        0      0        2 
  21  chr21_30543191   Sample    T    C        0      0        2 
  21  chr21_30545343     AAsi    T    C        0      0        2 
  21  chr21_30545343     AKia    T    C        0      0        2 
  21  chr21_30545343     AOna    T    C        0      0        2 
  21  chr21_30545343     ASom    T    C        0      0        2 
  21  chr21_30545343     HCab    T    C        0      0        2 
  21  chr21_30545343     HPrz    T    C        0      0        2 
  21  chr21_30545343     ZBoe    T    C        0      0        2 
  21  chr21_30545343     ZGre    T    C      0.5      1        2 
  21  chr21_30545343     ZHar    T    C        0      0        2 
  21  chr21_30545343   Sample    T    C        0      0        2 
  21  chr21_30549990     AAsi    C    T        0      0        2 
  21  chr21_30549990     AKia    C    T        0      0        2 
  21  chr21_30549990     AOna    C    T        0      0        2 
  21  chr21_30549990     ASom    C    T        0      0        2 
  21  chr21_30549990     HCab    C    T        1      2        2 
  21  chr21_30549990     HPrz    C    T        1      2        2 
  21  chr21_30549990     ZBoe    C    T        0      0        2 
  21  chr21_30549990     ZGre    C    T        0      0        2 
  21  chr21_30549990     ZHar    C    T        0      0        2 
  21  chr21_30549990   Sample    C    T        0      0        2 
  21  chr21_30550474     AAsi    C    T        0      0        2 
  21  chr21_30550474     AKia    C    T        0      0        2 
  21  chr21_30550474     AOna    C    T        0      0        2 
  21  chr21_30550474     ASom    C    T        1      2        2 
  21  chr21_30550474     HCab    C    T        0      0        2 
  21  chr21_30550474     HPrz    C    T        0      0        2 
  21  chr21_30550474     ZBoe    C    T        0      0        2 
  21  chr21_30550474     ZGre    C    T        0      0        2 
  21  chr21_30550474     ZHar    C    T        0      0        2 
  21  chr21_30550474   Sample    C    T        0      0        2 
  21  chr21_30555404     AAsi    G    T        0      0        2 
  21  chr21_30555404     AKia    G    T        0      0        2 
  21  chr21_30555404     AOna    G    T        0      0        2 
  21  chr21_30555404     ASom    G    T        0      0        2 
  21  chr21_30555404     HCab    G    T      0.5      1        2 
  21  chr21_30555404     HPrz    G    T      0.5      1        2 
  21  chr21_30555404     ZBoe    G    T        0      0        2 
  21  chr21_30555404     ZGre    G    T        0      0        2 
  21  chr21_30555404     ZHar    G    T        0      0        2 
  21  chr21_30555404   Sample    G    T        0      0        2 
  21  chr21_30556104     AAsi    T    G        1      2        2 
  21  chr21_30556104     AKia    T    G        0      0        2 
  21  chr21_30556104     AOna    T    G        0      0        2 
  21  chr21_30556104     ASom    T    G        0      0        2 
  21  chr21_30556104     HCab    T    G        0      0        2 
  21  chr21_30556104     HPrz    T    G        0      0        2 
  21  chr21_30556104     ZBoe    T    G        0      0        2 
  21  chr21_30556104     ZGre    T    G        0      0        2 
  21  chr21_30556104     ZHar    T    G        0      0        2 
  21  chr21_30556104   Sample    T    G        1      2        2 
  21  chr21_30575380     AAsi    G    T        1      2        2 
  21  chr21_30575380     AKia    G    T        0      0        2 
  21  chr21_30575380     AOna    G    T        0      0        2 
  21  chr21_30575380     ASom    G    T        0      0        2 
  21  chr21_30575380     HCab    G    T        0      0        2 
  21  chr21_30575380     HPrz    G    T        0      0        2 
  21  chr21_30575380     ZBoe    G    T        0      0        2 
  21  chr21_30575380     ZGre    G    T        0      0        2 
  21  chr21_30575380     ZHar    G    T        0      0        2 
  21  chr21_30575380   Sample    G    T        1      2        2 
  21  chr21_30575731     AAsi    T    G        0      0        2 
  21  chr21_30575731     AKia    T    G        0      0        2 
  21  chr21_30575731     AOna    T    G        0      0        2 
  21  chr21_30575731     ASom    T    G        0      0        2 
  21  chr21_30575731     HCab    T    G        0      0        2 
  21  chr21_30575731     HPrz    T    G      0.5      1        2 
  21  chr21_30575731     ZBoe    T    G        0      0        2 
  21  chr21_30575731     ZGre    T    G        0      0        2 
  21  chr21_30575731     ZHar    T    G        0      0        2 
  21  chr21_30575731   Sample    T    G        0      0        2 
  21  chr21_30576265     AAsi    A    G        1      2        2 
  21  chr21_30576265     AKia    A    G        0      0        2 
  21  chr21_30576265     AOna    A    G        0      0        2 
  21  chr21_30576265     ASom    A    G        0      0        2 
  21  chr21_30576265     HCab    A    G        0      0        2 
  21  chr21_30576265     HPrz    A    G        0      0        2 
  21  chr21_30576265     ZBoe    A    G        0      0        2 
  21  chr21_30576265     ZGre    A    G        0      0        2 
  21  chr21_30576265     ZHar    A    G        0      0        2 
  21  chr21_30576265   Sample    A    G        0      0        2 
  21  chr21_30576364     AAsi    T    A        0      0        2 
  21  chr21_30576364     AKia    T    A        0      0        2 
  21  chr21_30576364     AOna    T    A        0      0        2 
  21  chr21_30576364     ASom    T    A        0      0        2 
  21  chr21_30576364     HCab    T    A        0      0        2 
  21  chr21_30576364     HPrz    T    A        0      0        2 
  21  chr21_30576364     ZBoe    T    A      0.5      1        2 
  21  chr21_30576364     ZGre    T    A        0      0        2 
  21  chr21_30576364     ZHar    T    A        0      0        2 
  21  chr21_30576364   Sample    T    A        0      0        2 
  21  chr21_30576501     AAsi    C    T        0      0        2 
  21  chr21_30576501     AKia    C    T        0      0        2 
  21  chr21_30576501     AOna    C    T        0      0        2 
  21  chr21_30576501     ASom    C    T        0      0        2 
  21  chr21_30576501     HCab    C    T        1      2        2 
  21  chr21_30576501     HPrz    C    T        1      2        2 
  21  chr21_30576501     ZBoe    C    T        0      0        2 
  21  chr21_30576501     ZGre    C    T        0      0        2 
  21  chr21_30576501     ZHar    C    T        0      0        2 
  21  chr21_30576501   Sample    C    T        0      0        2 
  21  chr21_30590886     AAsi    G    A        0      0        2 
  21  chr21_30590886     AKia    G    A        0      0        2 
  21  chr21_30590886     AOna    G    A        0      0        2 
  21  chr21_30590886     ASom    G    A        0      0        2 
  21  chr21_30590886     HCab    G    A      0.5      1        2 
  21  chr21_30590886     HPrz    G    A        1      2        2 
  21  chr21_30590886     ZBoe    G    A        0      0        2 
  21  chr21_30590886     ZGre    G    A        0      0        2 
  21  chr21_30590886     ZHar    G    A        0      0        2 
  21  chr21_30590886   Sample    G    A        0      0        2 
  21  chr21_30590919     AAsi    G    A        1      2        2 
  21  chr21_30590919     AKia    G    A        0      0        2 
  21  chr21_30590919     AOna    G    A        0      0        2 
  21  chr21_30590919     ASom    G    A        1      2        2 
  21  chr21_30590919     HCab    G    A        1      2        2 
  21  chr21_30590919     HPrz    G    A        1      2        2 
  21  chr21_30590919     ZBoe    G    A        0      0        2 
  21  chr21_30590919     ZGre    G    A        0      0        2 
  21  chr21_30590919     ZHar    G    A        0      0        2 
  21  chr21_30590919   Sample    G    A        1      2        2 
  21  chr21_30592169     AAsi    C    T        0      0        2 
  21  chr21_30592169     AKia    C    T        0      0        2 
  21  chr21_30592169     AOna    C    T        0      0        2 
  21  chr21_30592169     ASom    C    T        1      2        2 
  21  chr21_30592169     HCab    C    T        1      2        2 
  21  chr21_30592169     HPrz    C    T        1      2        2 
  21  chr21_30592169     ZBoe    C    T        0      0        2 
  21  chr21_30592169     ZGre    C    T        0      0        2 
  21  chr21_30592169     ZHar    C    T        0      0        2 
  21  chr21_30592169   Sample    C    T        0      0        2 
  21  chr21_30596571     AAsi    A    G        0      0        2 
  21  chr21_30596571     AKia    A    G        0      0        2 
  21  chr21_30596571     AOna    A    G        0      0        2 
  21  chr21_30596571     ASom    A    G        1      2        2 
  21  chr21_30596571     HCab    A    G        0      0        2 
  21  chr21_30596571     HPrz    A    G        0      0        2 
  21  chr21_30596571     ZBoe    A    G        0      0        2 
  21  chr21_30596571     ZGre    A    G        0      0        2 
  21  chr21_30596571     ZHar    A    G        0      0        2 
  21  chr21_30596571   Sample    A    G        0      0        2 
  21  chr21_30609943     AAsi    G    T        0      0        2 
  21  chr21_30609943     AKia    G    T        0      0        2 
  21  chr21_30609943     AOna    G    T        0      0        2 
  21  chr21_30609943     ASom    G    T        0      0        2 
  21  chr21_30609943     HCab    G    T        0      0        2 
  21  chr21_30609943     HPrz    G    T        0      0        2 
  21  chr21_30609943     ZBoe    G    T        0      0        2 
  21  chr21_30609943     ZGre    G    T      0.5      1        2 
  21  chr21_30609943     ZHar    G    T        0      0        2 
  21  chr21_30609943   Sample    G    T        0      0        2 
  21  chr21_30610078     AAsi    C    T        0      0        2 
  21  chr21_30610078     AKia    C    T        0      0        2 
  21  chr21_30610078     AOna    C    T        0      0        2 
  21  chr21_30610078     ASom    C    T        0      0        2 
  21  chr21_30610078     HCab    C    T        0      0        2 
  21  chr21_30610078     HPrz    C    T        0      0        2 
  21  chr21_30610078     ZBoe    C    T        1      2        2 
  21  chr21_30610078     ZGre    C    T        0      0        2 
  21  chr21_30610078     ZHar    C    T        0      0        2 
  21  chr21_30610078   Sample    C    T        0      0        2 
  21  chr21_30625282     AAsi    G    T        0      0        2 
  21  chr21_30625282     AKia    G    T      0.5      1        2 
  21  chr21_30625282     AOna    G    T        0      0        2 
  21  chr21_30625282     ASom    G    T        0      0        2 
  21  chr21_30625282     HCab    G    T        0      0        2 
  21  chr21_30625282     HPrz    G    T        0      0        2 
  21  chr21_30625282     ZBoe    G    T        0      0        2 
  21  chr21_30625282     ZGre    G    T        0      0        2 
  21  chr21_30625282     ZHar    G    T        0      0        2 
  21  chr21_30625282   Sample    G    T        0      0        2 
  21  chr21_30637015     AAsi    A    G        0      0        2 
  21  chr21_30637015     AKia    A    G        0      0        2 
  21  chr21_30637015     AOna    A    G        0      0        2 
  21  chr21_30637015     ASom    A    G        0      0        2 
  21  chr21_30637015     HCab    A    G        0      0        2 
  21  chr21_30637015     HPrz    A    G        0      0        2 
  21  chr21_30637015     ZBoe    A    G        1      2        2 
  21  chr21_30637015     ZGre    A    G        0      0        2 
  21  chr21_30637015     ZHar    A    G        0      0        2 
  21  chr21_30637015   Sample    A    G        0      0        2 
  21  chr21_30641258     AAsi    G    A        0      0        2 
  21  chr21_30641258     AKia    G    A        0      0        2 
  21  chr21_30641258     AOna    G    A      0.5      1        2 
  21  chr21_30641258     ASom    G    A        0      0        2 
  21  chr21_30641258     HCab    G    A        0      0        2 
  21  chr21_30641258     HPrz    G    A        0      0        2 
  21  chr21_30641258     ZBoe    G    A        0      0        2 
  21  chr21_30641258     ZGre    G    A        0      0        2 
  21  chr21_30641258     ZHar    G    A        0      0        2 
  21  chr21_30641258   Sample    G    A        0      0        2 
  21  chr21_30641928     AAsi    G    T        0      0        2 
  21  chr21_30641928     AKia    G    T        0      0        2 
  21  chr21_30641928     AOna    G    T        0      0        2 
  21  chr21_30641928     ASom    G    T        0      0        2 
  21  chr21_30641928     HCab    G    T      0.5      1        2 
  21  chr21_30641928     HPrz    G    T        0      0        2 
  21  chr21_30641928     ZBoe    G    T        0      0        2 
  21  chr21_30641928     ZGre    G    T        0      0        2 
  21  chr21_30641928     ZHar    G    T        0      0        2 
  21  chr21_30641928   Sample    G    T        0      0        2 
  21  chr21_30643661     AAsi    C    T        0      0        2 
  21  chr21_30643661     AKia    C    T        0      0        2 
  21  chr21_30643661     AOna    C    T        0      0        2 
  21  chr21_30643661     ASom    C    T        0      0        2 
  21  chr21_30643661     HCab    C    T      0.5      1        2 
  21  chr21_30643661     HPrz    C    T      0.5      1        2 
  21  chr21_30643661     ZBoe    C    T        0      0        2 
  21  chr21_30643661     ZGre    C    T        0      0        2 
  21  chr21_30643661     ZHar    C    T        0      0        2 
  21  chr21_30643661   Sample    C    T        0      0        2 
  21  chr21_30643682     AAsi    G    A        0      0        2 
  21  chr21_30643682     AKia    G    A        0      0        2 
  21  chr21_30643682     AOna    G    A        0      0        2 
  21  chr21_30643682     ASom    G    A        0      0        2 
  21  chr21_30643682     HCab    G    A        1      2        2 
  21  chr21_30643682     HPrz    G    A        1      2        2 
  21  chr21_30643682     ZBoe    G    A        0      0        2 
  21  chr21_30643682     ZGre    G    A        0      0        2 
  21  chr21_30643682     ZHar    G    A        0      0        2 
  21  chr21_30643682   Sample    G    A        0      0        2 
  21  chr21_30644097     AAsi    T    G        0      0        2 
  21  chr21_30644097     AKia    T    G        0      0        2 
  21  chr21_30644097     AOna    T    G        0      0        2 
  21  chr21_30644097     ASom    T    G        0      0        2 
  21  chr21_30644097     HCab    T    G        1      2        2 
  21  chr21_30644097     HPrz    T    G        1      2        2 
  21  chr21_30644097     ZBoe    T    G        0      0        2 
  21  chr21_30644097     ZGre    T    G        0      0        2 
  21  chr21_30644097     ZHar    T    G        0      0        2 
  21  chr21_30644097   Sample    T    G        0      0        2 
  21  chr21_30645991     AAsi    G    A        1      2        2 
  21  chr21_30645991     AKia    G    A        0      0        2 
  21  chr21_30645991     AOna    G    A        0      0        2 
  21  chr21_30645991     ASom    G    A        1      2        2 
  21  chr21_30645991     HCab    G    A        0      0        2 
  21  chr21_30645991     HPrz    G    A        0      0        2 
  21  chr21_30645991     ZBoe    G    A        0      0        2 
  21  chr21_30645991     ZGre    G    A        0      0        2 
  21  chr21_30645991     ZHar    G    A        0      0        2 
  21  chr21_30645991   Sample    G    A        1      2        2 
  21  chr21_30647900     AAsi    A    G        0      0        2 
  21  chr21_30647900     AKia    A    G        0      0        2 
  21  chr21_30647900     AOna    A    G        0      0        2 
  21  chr21_30647900     ASom    A    G        0      0        2 
  21  chr21_30647900     HCab    A    G      0.5      1        2 
  21  chr21_30647900     HPrz    A    G      0.5      1        2 
  21  chr21_30647900     ZBoe    A    G        0      0        2 
  21  chr21_30647900     ZGre    A    G        0      0        2 
  21  chr21_30647900     ZHar    A    G        0      0        2 
  21  chr21_30647900   Sample    A    G        0      0        2 
  21  chr21_30650678     AAsi    C    T        0      0        2 
  21  chr21_30650678     AKia    C    T        0      0        2 
  21  chr21_30650678     AOna    C    T        0      0        2 
  21  chr21_30650678     ASom    C    T        0      0        2 
  21  chr21_30650678     HCab    C    T        0      0        2 
  21  chr21_30650678     HPrz    C    T        0      0        2 
  21  chr21_30650678     ZBoe    C    T      0.5      1        2 
  21  chr21_30650678     ZGre    C    T        0      0        2 
  21  chr21_30650678     ZHar    C    T        0      0        2 
  21  chr21_30650678   Sample    C    T        0      0        2 
  21  chr21_30652231     AAsi    T    C        0      0        2 
  21  chr21_30652231     AKia    T    C        0      0        2 
  21  chr21_30652231     AOna    T    C        0      0        2 
  21  chr21_30652231     ASom    T    C        0      0        2 
  21  chr21_30652231     HCab    T    C        1      2        2 
  21  chr21_30652231     HPrz    T    C        1      2        2 
  21  chr21_30652231     ZBoe    T    C        0      0        2 
  21  chr21_30652231     ZGre    T    C        0      0        2 
  21  chr21_30652231     ZHar    T    C        0      0        2 
  21  chr21_30652231   Sample    T    C        0      0        2 
  21  chr21_30652752     AAsi    T    A        0      0        2 
  21  chr21_30652752     AKia    T    A        0      0        2 
  21  chr21_30652752     AOna    T    A        0      0        2 
  21  chr21_30652752     ASom    T    A        0      0        2 
  21  chr21_30652752     HCab    T    A      0.5      1        2 
  21  chr21_30652752     HPrz    T    A      0.5      1        2 
  21  chr21_30652752     ZBoe    T    A        0      0        2 
  21  chr21_30652752     ZGre    T    A        0      0        2 
  21  chr21_30652752     ZHar    T    A        0      0        2 
  21  chr21_30652752   Sample    T    A        0      0        2 
  21  chr21_30663173     AAsi    T    C        0      0        2 
  21  chr21_30663173     AKia    T    C        0      0        2 
  21  chr21_30663173     AOna    T    C        0      0        2 
  21  chr21_30663173     ASom    T    C        0      0        2 
  21  chr21_30663173     HCab    T    C        0      0        2 
  21  chr21_30663173     HPrz    T    C        0      0        2 
  21  chr21_30663173     ZBoe    T    C      0.5      1        2 
  21  chr21_30663173     ZGre    T    C        0      0        2 
  21  chr21_30663173     ZHar    T    C        0      0        2 
  21  chr21_30663173   Sample    T    C        0      0        2 
  21  chr21_30663938     AAsi    G    A        1      2        2 
  21  chr21_30663938     AKia    G    A        1      2        2 
  21  chr21_30663938     AOna    G    A        1      2        2 
  21  chr21_30663938     ASom    G    A        1      2        2 
  21  chr21_30663938     HCab    G    A        0      0        2 
  21  chr21_30663938     HPrz    G    A        0      0        2 
  21  chr21_30663938     ZBoe    G    A        0      0        2 
  21  chr21_30663938     ZGre    G    A        0      0        2 
  21  chr21_30663938     ZHar    G    A        0      0        2 
  21  chr21_30663938   Sample    G    A        1      2        2 
  21  chr21_30667852     AAsi    A    G        0      0        2 
  21  chr21_30667852     AKia    A    G        0      0        2 
  21  chr21_30667852     AOna    A    G        0      0        2 
  21  chr21_30667852     ASom    A    G        0      0        2 
  21  chr21_30667852     HCab    A    G        0      0        2 
  21  chr21_30667852     HPrz    A    G        0      0        2 
  21  chr21_30667852     ZBoe    A    G        0      0        2 
  21  chr21_30667852     ZGre    A    G        1      2        2 
  21  chr21_30667852     ZHar    A    G        0      0        2 
  21  chr21_30667852   Sample    A    G        1      2        2 
  21  chr21_30667901     AAsi    A    G        0      0        2 
  21  chr21_30667901     AKia    A    G        1      2        2 
  21  chr21_30667901     AOna    A    G      0.5      1        2 
  21  chr21_30667901     ASom    A    G        0      0        2 
  21  chr21_30667901     HCab    A    G        0      0        2 
  21  chr21_30667901     HPrz    A    G        0      0        2 
  21  chr21_30667901     ZBoe    A    G        0      0        2 
  21  chr21_30667901     ZGre    A    G        0      0        2 
  21  chr21_30667901     ZHar    A    G        0      0        2 
  21  chr21_30667901   Sample    A    G        0      0        2 
  21  chr21_30675387     AAsi    T    C        0      0        2 
  21  chr21_30675387     AKia    T    C        0      0        2 
  21  chr21_30675387     AOna    T    C        0      0        2 
  21  chr21_30675387     ASom    T    C        0      0        2 
  21  chr21_30675387     HCab    T    C        0      0        2 
  21  chr21_30675387     HPrz    T    C        0      0        2 
  21  chr21_30675387     ZBoe    T    C      0.5      1        2 
  21  chr21_30675387     ZGre    T    C        0      0        2 
  21  chr21_30675387     ZHar    T    C        0      0        2 
  21  chr21_30675387   Sample    T    C        0      0        2 
  21  chr21_30675889     AAsi    T    C        0      0        2 
  21  chr21_30675889     AKia    T    C        0      0        2 
  21  chr21_30675889     AOna    T    C      0.5      1        2 
  21  chr21_30675889     ASom    T    C        0      0        2 
  21  chr21_30675889     HCab    T    C        0      0        2 
  21  chr21_30675889     HPrz    T    C        0      0        2 
  21  chr21_30675889     ZBoe    T    C        0      0        2 
  21  chr21_30675889     ZGre    T    C        0      0        2 
  21  chr21_30675889     ZHar    T    C        0      0        2 
  21  chr21_30675889   Sample    T    C        0      0        2 
  21  chr21_30676748     AAsi    A    T        0      0        2 
  21  chr21_30676748     AKia    A    T        0      0        2 
  21  chr21_30676748     AOna    A    T        0      0        2 
  21  chr21_30676748     ASom    A    T        0      0        2 
  21  chr21_30676748     HCab    A    T        1      2        2 
  21  chr21_30676748     HPrz    A    T        1      2        2 
  21  chr21_30676748     ZBoe    A    T        0      0        2 
  21  chr21_30676748     ZGre    A    T        0      0        2 
  21  chr21_30676748     ZHar    A    T        0      0        2 
  21  chr21_30676748   Sample    A    T        0      0        2 
  21  chr21_30677155     AAsi    C    G        0      0        2 
  21  chr21_30677155     AKia    C    G        0      0        2 
  21  chr21_30677155     AOna    C    G      0.5      1        2 
  21  chr21_30677155     ASom    C    G        0      0        2 
  21  chr21_30677155     HCab    C    G        0      0        2 
  21  chr21_30677155     HPrz    C    G        0      0        2 
  21  chr21_30677155     ZBoe    C    G        0      0        2 
  21  chr21_30677155     ZGre    C    G        0      0        2 
  21  chr21_30677155     ZHar    C    G        0      0        2 
  21  chr21_30677155   Sample    C    G        0      0        2 
  21  chr21_30677976     AAsi    C    T        0      0        2 
  21  chr21_30677976     AKia    C    T        1      2        2 
  21  chr21_30677976     AOna    C    T      0.5      1        2 
  21  chr21_30677976     ASom    C    T        0      0        2 
  21  chr21_30677976     HCab    C    T        0      0        2 
  21  chr21_30677976     HPrz    C    T        0      0        2 
  21  chr21_30677976     ZBoe    C    T        0      0        2 
  21  chr21_30677976     ZGre    C    T        0      0        2 
  21  chr21_30677976     ZHar    C    T        0      0        2 
  21  chr21_30677976   Sample    C    T        0      0        2 
  21  chr21_30678210     AAsi    A    C        0      0        2 
  21  chr21_30678210     AKia    A    C        0      0        2 
  21  chr21_30678210     AOna    A    C        0      0        2 
  21  chr21_30678210     ASom    A    C        0      0        2 
  21  chr21_30678210     HCab    A    C        1      2        2 
  21  chr21_30678210     HPrz    A    C        1      2        2 
  21  chr21_30678210     ZBoe    A    C        0      0        2 
  21  chr21_30678210     ZGre    A    C        0      0        2 
  21  chr21_30678210     ZHar    A    C        0      0        2 
  21  chr21_30678210   Sample    A    C        0      0        2 
  21  chr21_30684519     AAsi    A    G        0      0        2 
  21  chr21_30684519     AKia    A    G        0      0        2 
  21  chr21_30684519     AOna    A    G        0      0        2 
  21  chr21_30684519     ASom    A    G        0      0        2 
  21  chr21_30684519     HCab    A    G        1      2        2 
  21  chr21_30684519     HPrz    A    G        1      2        2 
  21  chr21_30684519     ZBoe    A    G        0      0        2 
  21  chr21_30684519     ZGre    A    G        0      0        2 
  21  chr21_30684519     ZHar    A    G        0      0        2 
  21  chr21_30684519   Sample    A    G        0      0        2 
  21  chr21_30690571     AAsi    T    C        0      0        2 
  21  chr21_30690571     AKia    T    C        0      0        2 
  21  chr21_30690571     AOna    T    C      0.5      1        2 
  21  chr21_30690571     ASom    T    C        0      0        2 
  21  chr21_30690571     HCab    T    C        0      0        2 
  21  chr21_30690571     HPrz    T    C        0      0        2 
  21  chr21_30690571     ZBoe    T    C        0      0        2 
  21  chr21_30690571     ZGre    T    C        0      0        2 
  21  chr21_30690571     ZHar    T    C        0      0        2 
  21  chr21_30690571   Sample    T    C        0      0        2 
  21  chr21_30692594     AAsi    T    C        0      0        2 
  21  chr21_30692594     AKia    T    C        0      0        2 
  21  chr21_30692594     AOna    T    C        0      0        2 
  21  chr21_30692594     ASom    T    C        0      0        2 
  21  chr21_30692594     HCab    T    C        0      0        2 
  21  chr21_30692594     HPrz    T    C        0      0        2 
  21  chr21_30692594     ZBoe    T    C      0.5      1        2 
  21  chr21_30692594     ZGre    T    C        0      0        2 
  21  chr21_30692594     ZHar    T    C        0      0        2 
  21  chr21_30692594   Sample    T    C        0      0        2 
  21  chr21_30699296     AAsi    G    C        0      0        2 
  21  chr21_30699296     AKia    G    C        1      2        2 
  21  chr21_30699296     AOna    G    C        0      0        2 
  21  chr21_30699296     ASom    G    C        0      0        2 
  21  chr21_30699296     HCab    G    C        0      0        2 
  21  chr21_30699296     HPrz    G    C        0      0        2 
  21  chr21_30699296     ZBoe    G    C        0      0        2 
  21  chr21_30699296     ZGre    G    C        0      0        2 
  21  chr21_30699296     ZHar    G    C        0      0        2 
  21  chr21_30699296   Sample    G    C        0      0        2 
  21  chr21_30700113     AAsi    G    C        0      0        2 
  21  chr21_30700113     AKia    G    C        0      0        2 
  21  chr21_30700113     AOna    G    C        0      0        2 
  21  chr21_30700113     ASom    G    C        0      0        2 
  21  chr21_30700113     HCab    G    C        1      2        2 
  21  chr21_30700113     HPrz    G    C        1      2        2 
  21  chr21_30700113     ZBoe    G    C        0      0        2 
  21  chr21_30700113     ZGre    G    C        0      0        2 
  21  chr21_30700113     ZHar    G    C        0      0        2 
  21  chr21_30700113   Sample    G    C        0      0        2 
  21  chr21_30701723     AAsi    A    G        1      2        2 
  21  chr21_30701723     AKia    A    G        0      0        2 
  21  chr21_30701723     AOna    A    G        0      0        2 
  21  chr21_30701723     ASom    A    G        0      0        2 
  21  chr21_30701723     HCab    A    G        0      0        2 
  21  chr21_30701723     HPrz    A    G        0      0        2 
  21  chr21_30701723     ZBoe    A    G        0      0        2 
  21  chr21_30701723     ZGre    A    G        0      0        2 
  21  chr21_30701723     ZHar    A    G        0      0        2 
  21  chr21_30701723   Sample    A    G        1      2        2 
  21  chr21_30708124     AAsi    A    T        0      0        2 
  21  chr21_30708124     AKia    A    T        0      0        2 
  21  chr21_30708124     AOna    A    T        0      0        2 
  21  chr21_30708124     ASom    A    T        0      0        2 
  21  chr21_30708124     HCab    A    T        0      0        2 
  21  chr21_30708124     HPrz    A    T        0      0        2 
  21  chr21_30708124     ZBoe    A    T      0.5      1        2 
  21  chr21_30708124     ZGre    A    T        0      0        2 
  21  chr21_30708124     ZHar    A    T        0      0        2 
  21  chr21_30708124   Sample    A    T        0      0        2 
  21  chr21_30708567     AAsi    A    G        0      0        2 
  21  chr21_30708567     AKia    A    G        0      0        2 
  21  chr21_30708567     AOna    A    G        0      0        2 
  21  chr21_30708567     ASom    A    G        0      0        2 
  21  chr21_30708567     HCab    A    G      0.5      1        2 
  21  chr21_30708567     HPrz    A    G        0      0        2 
  21  chr21_30708567     ZBoe    A    G        0      0        2 
  21  chr21_30708567     ZGre    A    G        0      0        2 
  21  chr21_30708567     ZHar    A    G        0      0        2 
  21  chr21_30708567   Sample    A    G        0      0        2 
  21  chr21_30708930     AAsi    A    G        0      0        2 
  21  chr21_30708930     AKia    A    G        1      2        2 
  21  chr21_30708930     AOna    A    G      0.5      1        2 
  21  chr21_30708930     ASom    A    G        0      0        2 
  21  chr21_30708930     HCab    A    G        0      0        2 
  21  chr21_30708930     HPrz    A    G        0      0        2 
  21  chr21_30708930     ZBoe    A    G        0      0        2 
  21  chr21_30708930     ZGre    A    G        0      0        2 
  21  chr21_30708930     ZHar    A    G        0      0        2 
  21  chr21_30708930   Sample    A    G        0      0        2 
  21  chr21_30715956     AAsi    T    C        0      0        2 
  21  chr21_30715956     AKia    T    C        0      0        2 
  21  chr21_30715956     AOna    T    C        0      0        2 
  21  chr21_30715956     ASom    T    C        0      0        2 
  21  chr21_30715956     HCab    T    C        0      0        2 
  21  chr21_30715956     HPrz    T    C        0      0        2 
  21  chr21_30715956     ZBoe    T    C        1      2        2 
  21  chr21_30715956     ZGre    T    C        0      0        2 
  21  chr21_30715956     ZHar    T    C        1      2        2 
  21  chr21_30715956   Sample    T    C        0      0        2 
  21  chr21_30725517     AAsi    G    A        0      0        2 
  21  chr21_30725517     AKia    G    A        0      0        2 
  21  chr21_30725517     AOna    G    A        0      0        2 
  21  chr21_30725517     ASom    G    A        1      2        2 
  21  chr21_30725517     HCab    G    A        0      0        2 
  21  chr21_30725517     HPrz    G    A        0      0        2 
  21  chr21_30725517     ZBoe    G    A        0      0        2 
  21  chr21_30725517     ZGre    G    A        0      0        2 
  21  chr21_30725517     ZHar    G    A        0      0        2 
  21  chr21_30725517   Sample    G    A        0      0        2 
  21  chr21_30728433     AAsi    T    A        0      0        2 
  21  chr21_30728433     AKia    T    A        0      0        2 
  21  chr21_30728433     AOna    T    A        0      0        2 
  21  chr21_30728433     ASom    T    A        0      0        2 
  21  chr21_30728433     HCab    T    A        1      2        2 
  21  chr21_30728433     HPrz    T    A        1      2        2 
  21  chr21_30728433     ZBoe    T    A        0      0        2 
  21  chr21_30728433     ZGre    T    A        0      0        2 
  21  chr21_30728433     ZHar    T    A        0      0        2 
  21  chr21_30728433   Sample    T    A        0      0        2 
  21  chr21_30731906     AAsi    T    C        0      0        2 
  21  chr21_30731906     AKia    T    C        0      0        2 
  21  chr21_30731906     AOna    T    C        0      0        2 
  21  chr21_30731906     ASom    T    C        0      0        2 
  21  chr21_30731906     HCab    T    C        1      2        2 
  21  chr21_30731906     HPrz    T    C        1      2        2 
  21  chr21_30731906     ZBoe    T    C        0      0        2 
  21  chr21_30731906     ZGre    T    C        0      0        2 
  21  chr21_30731906     ZHar    T    C        0      0        2 
  21  chr21_30731906   Sample    T    C        0      0        2 
  21  chr21_30736288     AAsi    A    G        0      0        2 
  21  chr21_30736288     AKia    A    G        0      0        2 
  21  chr21_30736288     AOna    A    G        0      0        2 
  21  chr21_30736288     ASom    A    G        0      0        2 
  21  chr21_30736288     HCab    A    G        1      2        2 
  21  chr21_30736288     HPrz    A    G        1      2        2 
  21  chr21_30736288     ZBoe    A    G        0      0        2 
  21  chr21_30736288     ZGre    A    G        0      0        2 
  21  chr21_30736288     ZHar    A    G        0      0        2 
  21  chr21_30736288   Sample    A    G        0      0        2 
  21  chr21_30737567     AAsi    A    G        0      0        2 
  21  chr21_30737567     AKia    A    G        0      0        2 
  21  chr21_30737567     AOna    A    G      0.5      1        2 
  21  chr21_30737567     ASom    A    G        0      0        2 
  21  chr21_30737567     HCab    A    G      0.5      1        2 
  21  chr21_30737567     HPrz    A    G        0      0        2 
  21  chr21_30737567     ZBoe    A    G        0      0        2 
  21  chr21_30737567     ZGre    A    G        0      0        2 
  21  chr21_30737567     ZHar    A    G        0      0        2 
  21  chr21_30737567   Sample    A    G        0      0        2 
  21  chr21_30744419     AAsi    G    T        0      0        2 
  21  chr21_30744419     AKia    G    T        0      0        2 
  21  chr21_30744419     AOna    G    T        0      0        2 
  21  chr21_30744419     ASom    G    T        1      2        2 
  21  chr21_30744419     HCab    G    T        0      0        2 
  21  chr21_30744419     HPrz    G    T        0      0        2 
  21  chr21_30744419     ZBoe    G    T        0      0        2 
  21  chr21_30744419     ZGre    G    T        0      0        2 
  21  chr21_30744419     ZHar    G    T        0      0        2 
  21  chr21_30744419   Sample    G    T        0      0        2 
  21  chr21_30746216     AAsi    A    G        0      0        2 
  21  chr21_30746216     AKia    A    G        0      0        2 
  21  chr21_30746216     AOna    A    G      0.5      1        2 
  21  chr21_30746216     ASom    A    G        0      0        2 
  21  chr21_30746216     HCab    A    G        0      0        2 
  21  chr21_30746216     HPrz    A    G        0      0        2 
  21  chr21_30746216     ZBoe    A    G        0      0        2 
  21  chr21_30746216     ZGre    A    G        0      0        2 
  21  chr21_30746216     ZHar    A    G        0      0        2 
  21  chr21_30746216   Sample    A    G        0      0        2 
  21  chr21_30749578     AAsi    G    A        0      0        2 
  21  chr21_30749578     AKia    G    A        0      0        2 
  21  chr21_30749578     AOna    G    A        0      0        2 
  21  chr21_30749578     ASom    G    A        0      0        2 
  21  chr21_30749578     HCab    G    A        1      2        2 
  21  chr21_30749578     HPrz    G    A        1      2        2 
  21  chr21_30749578     ZBoe    G    A        0      0        2 
  21  chr21_30749578     ZGre    G    A        0      0        2 
  21  chr21_30749578     ZHar    G    A        0      0        2 
  21  chr21_30749578   Sample    G    A        0      0        2 
  21  chr21_30750824     AAsi    G    A        0      0        2 
  21  chr21_30750824     AKia    G    A        0      0        2 
  21  chr21_30750824     AOna    G    A        0      0        2 
  21  chr21_30750824     ASom    G    A        0      0        2 
  21  chr21_30750824     HCab    G    A        0      0        2 
  21  chr21_30750824     HPrz    G    A        0      0        2 
  21  chr21_30750824     ZBoe    G    A        0      0        2 
  21  chr21_30750824     ZGre    G    A        1      2        2 
  21  chr21_30750824     ZHar    G    A        0      0        2 
  21  chr21_30750824   Sample    G    A        0      0        2 
  21  chr21_30753091     AAsi    T    C        0      0        2 
  21  chr21_30753091     AKia    T    C        0      0        2 
  21  chr21_30753091     AOna    T    C        0      0        2 
  21  chr21_30753091     ASom    T    C        0      0        2 
  21  chr21_30753091     HCab    T    C        1      2        2 
  21  chr21_30753091     HPrz    T    C        1      2        2 
  21  chr21_30753091     ZBoe    T    C        0      0        2 
  21  chr21_30753091     ZGre    T    C        0      0        2 
  21  chr21_30753091     ZHar    T    C        0      0        2 
  21  chr21_30753091   Sample    T    C        0      0        2 
  21  chr21_30759241     AAsi    A    G        0      0        2 
  21  chr21_30759241     AKia    A    G        0      0        2 
  21  chr21_30759241     AOna    A    G        0      0        2 
  21  chr21_30759241     ASom    A    G        0      0        2 
  21  chr21_30759241     HCab    A    G      0.5      1        2 
  21  chr21_30759241     HPrz    A    G        0      0        2 
  21  chr21_30759241     ZBoe    A    G        0      0        2 
  21  chr21_30759241     ZGre    A    G        0      0        2 
  21  chr21_30759241     ZHar    A    G        0      0        2 
  21  chr21_30759241   Sample    A    G        0      0        2 
  21  chr21_30760296     AAsi    G    A        0      0        2 
  21  chr21_30760296     AKia    G    A        0      0        2 
  21  chr21_30760296     AOna    G    A        0      0        2 
  21  chr21_30760296     ASom    G    A        0      0        2 
  21  chr21_30760296     HCab    G    A        0      0        2 
  21  chr21_30760296     HPrz    G    A      0.5      1        2 
  21  chr21_30760296     ZBoe    G    A        0      0        2 
  21  chr21_30760296     ZGre    G    A        0      0        2 
  21  chr21_30760296     ZHar    G    A        0      0        2 
  21  chr21_30760296   Sample    G    A        0      0        2 
  21  chr21_30773014     AAsi    G    A        0      0        2 
  21  chr21_30773014     AKia    G    A        0      0        2 
  21  chr21_30773014     AOna    G    A        0      0        2 
  21  chr21_30773014     ASom    G    A        0      0        2 
  21  chr21_30773014     HCab    G    A        1      2        2 
  21  chr21_30773014     HPrz    G    A        1      2        2 
  21  chr21_30773014     ZBoe    G    A        0      0        2 
  21  chr21_30773014     ZGre    G    A        0      0        2 
  21  chr21_30773014     ZHar    G    A        0      0        2 
  21  chr21_30773014   Sample    G    A        0      0        2 
  21  chr21_30773348     AAsi    C    T        0      0        2 
  21  chr21_30773348     AKia    C    T        0      0        2 
  21  chr21_30773348     AOna    C    T        0      0        2 
  21  chr21_30773348     ASom    C    T        0      0        2 
  21  chr21_30773348     HCab    C    T      0.5      1        2 
  21  chr21_30773348     HPrz    C    T        0      0        2 
  21  chr21_30773348     ZBoe    C    T        0      0        2 
  21  chr21_30773348     ZGre    C    T        0      0        2 
  21  chr21_30773348     ZHar    C    T        0      0        2 
  21  chr21_30773348   Sample    C    T        0      0        2 
  21  chr21_30777802     AAsi    T    G        0      0        2 
  21  chr21_30777802     AKia    T    G        0      0        2 
  21  chr21_30777802     AOna    T    G        0      0        2 
  21  chr21_30777802     ASom    T    G        0      0        2 
  21  chr21_30777802     HCab    T    G        1      2        2 
  21  chr21_30777802     HPrz    T    G        1      2        2 
  21  chr21_30777802     ZBoe    T    G        0      0        2 
  21  chr21_30777802     ZGre    T    G        0      0        2 
  21  chr21_30777802     ZHar    T    G        0      0        2 
  21  chr21_30777802   Sample    T    G        0      0        2 
  21  chr21_30788777     AAsi    A    G        0      0        2 
  21  chr21_30788777     AKia    A    G        0      0        2 
  21  chr21_30788777     AOna    A    G        0      0        2 
  21  chr21_30788777     ASom    A    G        0      0        2 
  21  chr21_30788777     HCab    A    G        0      0        2 
  21  chr21_30788777     HPrz    A    G        0      0        2 
  21  chr21_30788777     ZBoe    A    G      0.5      1        2 
  21  chr21_30788777     ZGre    A    G        0      0        2 
  21  chr21_30788777     ZHar    A    G        0      0        2 
  21  chr21_30788777   Sample    A    G        0      0        2 
  21  chr21_30793405     AAsi    C    G        1      2        2 
  21  chr21_30793405     AKia    C    G        0      0        2 
  21  chr21_30793405     AOna    C    G        0      0        2 
  21  chr21_30793405     ASom    C    G        1      2        2 
  21  chr21_30793405     HCab    C    G        0      0        2 
  21  chr21_30793405     HPrz    C    G        0      0        2 
  21  chr21_30793405     ZBoe    C    G        0      0        2 
  21  chr21_30793405     ZGre    C    G        0      0        2 
  21  chr21_30793405     ZHar    C    G        0      0        2 
  21  chr21_30793405   Sample    C    G        1      2        2 
  21  chr21_30797337     AAsi    G    T        0      0        2 
  21  chr21_30797337     AKia    G    T        0      0        2 
  21  chr21_30797337     AOna    G    T        0      0        2 
  21  chr21_30797337     ASom    G    T        0      0        2 
  21  chr21_30797337     HCab    G    T        0      0        2 
  21  chr21_30797337     HPrz    G    T        0      0        2 
  21  chr21_30797337     ZBoe    G    T        0      0        2 
  21  chr21_30797337     ZGre    G    T        0      0        2 
  21  chr21_30797337     ZHar    G    T        1      2        2 
  21  chr21_30797337   Sample    G    T        0      0        2 
  21  chr21_30804897     AAsi    A    G      0.5      1        2 
  21  chr21_30804897     AKia    A    G        0      0        2 
  21  chr21_30804897     AOna    A    G        0      0        2 
  21  chr21_30804897     ASom    A    G        0      0        2 
  21  chr21_30804897     HCab    A    G        0      0        2 
  21  chr21_30804897     HPrz    A    G        0      0        2 
  21  chr21_30804897     ZBoe    A    G        0      0        2 
  21  chr21_30804897     ZGre    A    G        0      0        2 
  21  chr21_30804897     ZHar    A    G        0      0        2 
  21  chr21_30804897   Sample    A    G        0      0        2 
  21  chr21_30808538     AAsi    G    A        0      0        2 
  21  chr21_30808538     AKia    G    A        0      0        2 
  21  chr21_30808538     AOna    G    A      0.5      1        2 
  21  chr21_30808538     ASom    G    A        0      0        2 
  21  chr21_30808538     HCab    G    A        0      0        2 
  21  chr21_30808538     HPrz    G    A        0      0        2 
  21  chr21_30808538     ZBoe    G    A        0      0        2 
  21  chr21_30808538     ZGre    G    A        0      0        2 
  21  chr21_30808538     ZHar    G    A        0      0        2 
  21  chr21_30808538   Sample    G    A        0      0        2 
  21  chr21_30808985     AAsi    T    C        0      0        2 
  21  chr21_30808985     AKia    T    C        0      0        2 
  21  chr21_30808985     AOna    T    C        0      0        2 
  21  chr21_30808985     ASom    T    C        0      0        2 
  21  chr21_30808985     HCab    T    C      0.5      1        2 
  21  chr21_30808985     HPrz    T    C        0      0        2 
  21  chr21_30808985     ZBoe    T    C        0      0        2 
  21  chr21_30808985     ZGre    T    C        0      0        2 
  21  chr21_30808985     ZHar    T    C        0      0        2 
  21  chr21_30808985   Sample    T    C        0      0        2 
  21  chr21_30824851     AAsi    G    C        0      0        2 
  21  chr21_30824851     AKia    G    C        0      0        2 
  21  chr21_30824851     AOna    G    C        0      0        2 
  21  chr21_30824851     ASom    G    C        0      0        2 
  21  chr21_30824851     HCab    G    C        0      0        2 
  21  chr21_30824851     HPrz    G    C        0      0        2 
  21  chr21_30824851     ZBoe    G    C      0.5      1        2 
  21  chr21_30824851     ZGre    G    C        0      0        2 
  21  chr21_30824851     ZHar    G    C        0      0        2 
  21  chr21_30824851   Sample    G    C        0      0        2 
  21  chr21_30825129     AAsi    A    G        0      0        2 
  21  chr21_30825129     AKia    A    G        0      0        2 
  21  chr21_30825129     AOna    A    G        0      0        2 
  21  chr21_30825129     ASom    A    G        0      0        2 
  21  chr21_30825129     HCab    A    G        1      2        2 
  21  chr21_30825129     HPrz    A    G        1      2        2 
  21  chr21_30825129     ZBoe    A    G        0      0        2 
  21  chr21_30825129     ZGre    A    G        0      0        2 
  21  chr21_30825129     ZHar    A    G        0      0        2 
  21  chr21_30825129   Sample    A    G        0      0        2 
  21  chr21_30846844     AAsi    A    G        0      0        2 
  21  chr21_30846844     AKia    A    G        0      0        2 
  21  chr21_30846844     AOna    A    G        0      0        2 
  21  chr21_30846844     ASom    A    G        0      0        2 
  21  chr21_30846844     HCab    A    G        1      2        2 
  21  chr21_30846844     HPrz    A    G        1      2        2 
  21  chr21_30846844     ZBoe    A    G        0      0        2 
  21  chr21_30846844     ZGre    A    G        0      0        2 
  21  chr21_30846844     ZHar    A    G        0      0        2 
  21  chr21_30846844   Sample    A    G        0      0        2 
  21  chr21_30852061     AAsi    C    T        0      0        2 
  21  chr21_30852061     AKia    C    T        0      0        2 
  21  chr21_30852061     AOna    C    T        0      0        2 
  21  chr21_30852061     ASom    C    T        0      0        2 
  21  chr21_30852061     HCab    C    T        1      2        2 
  21  chr21_30852061     HPrz    C    T        1      2        2 
  21  chr21_30852061     ZBoe    C    T        0      0        2 
  21  chr21_30852061     ZGre    C    T        0      0        2 
  21  chr21_30852061     ZHar    C    T        0      0        2 
  21  chr21_30852061   Sample    C    T        0      0        2 
  21  chr21_30860426     AAsi    A    C        0      0        2 
  21  chr21_30860426     AKia    A    C        0      0        2 
  21  chr21_30860426     AOna    A    C        0      0        2 
  21  chr21_30860426     ASom    A    C        0      0        2 
  21  chr21_30860426     HCab    A    C      0.5      1        2 
  21  chr21_30860426     HPrz    A    C        0      0        2 
  21  chr21_30860426     ZBoe    A    C        0      0        2 
  21  chr21_30860426     ZGre    A    C        0      0        2 
  21  chr21_30860426     ZHar    A    C        0      0        2 
  21  chr21_30860426   Sample    A    C        0      0        2 
  21  chr21_30861370     AAsi    T    G        0      0        2 
  21  chr21_30861370     AKia    T    G        0      0        2 
  21  chr21_30861370     AOna    T    G        0      0        2 
  21  chr21_30861370     ASom    T    G        0      0        2 
  21  chr21_30861370     HCab    T    G      0.5      1        2 
  21  chr21_30861370     HPrz    T    G        1      2        2 
  21  chr21_30861370     ZBoe    T    G        0      0        2 
  21  chr21_30861370     ZGre    T    G        0      0        2 
  21  chr21_30861370     ZHar    T    G        0      0        2 
  21  chr21_30861370   Sample    T    G        0      0        2 
  21  chr21_30862271     AAsi    G    T        0      0        2 
  21  chr21_30862271     AKia    G    T        0      0        2 
  21  chr21_30862271     AOna    G    T        0      0        2 
  21  chr21_30862271     ASom    G    T        0      0        2 
  21  chr21_30862271     HCab    G    T        0      0        2 
  21  chr21_30862271     HPrz    G    T      0.5      1        2 
  21  chr21_30862271     ZBoe    G    T        0      0        2 
  21  chr21_30862271     ZGre    G    T        0      0        2 
  21  chr21_30862271     ZHar    G    T        0      0        2 
  21  chr21_30862271   Sample    G    T        0      0        2 
  21  chr21_30865162     AAsi    T    A        0      0        2 
  21  chr21_30865162     AKia    T    A        0      0        2 
  21  chr21_30865162     AOna    T    A        0      0        2 
  21  chr21_30865162     ASom    T    A        0      0        2 
  21  chr21_30865162     HCab    T    A        1      2        2 
  21  chr21_30865162     HPrz    T    A        1      2        2 
  21  chr21_30865162     ZBoe    T    A        0      0        2 
  21  chr21_30865162     ZGre    T    A        0      0        2 
  21  chr21_30865162     ZHar    T    A        0      0        2 
  21  chr21_30865162   Sample    T    A        0      0        2 
  21  chr21_30867134     AAsi    T    C        0      0        2 
  21  chr21_30867134     AKia    T    C        0      0        2 
  21  chr21_30867134     AOna    T    C      0.5      1        2 
  21  chr21_30867134     ASom    T    C        0      0        2 
  21  chr21_30867134     HCab    T    C        0      0        2 
  21  chr21_30867134     HPrz    T    C        0      0        2 
  21  chr21_30867134     ZBoe    T    C        0      0        2 
  21  chr21_30867134     ZGre    T    C        0      0        2 
  21  chr21_30867134     ZHar    T    C        0      0        2 
  21  chr21_30867134   Sample    T    C        0      0        2 
  21  chr21_30869587     AAsi    A    C        0      0        2 
  21  chr21_30869587     AKia    A    C      0.5      1        2 
  21  chr21_30869587     AOna    A    C        0      0        2 
  21  chr21_30869587     ASom    A    C        0      0        2 
  21  chr21_30869587     HCab    A    C        0      0        2 
  21  chr21_30869587     HPrz    A    C        0      0        2 
  21  chr21_30869587     ZBoe    A    C        0      0        2 
  21  chr21_30869587     ZGre    A    C        0      0        2 
  21  chr21_30869587     ZHar    A    C        0      0        2 
  21  chr21_30869587   Sample    A    C        0      0        2 
  21  chr21_30872060     AAsi    A    C        0      0        2 
  21  chr21_30872060     AKia    A    C        0      0        2 
  21  chr21_30872060     AOna    A    C        0      0        2 
  21  chr21_30872060     ASom    A    C        1      2        2 
  21  chr21_30872060     HCab    A    C        0      0        2 
  21  chr21_30872060     HPrz    A    C        0      0        2 
  21  chr21_30872060     ZBoe    A    C        0      0        2 
  21  chr21_30872060     ZGre    A    C        0      0        2 
  21  chr21_30872060     ZHar    A    C        0      0        2 
  21  chr21_30872060   Sample    A    C        0      0        2 
  21  chr21_30873515     AAsi    C    G        0      0        2 
  21  chr21_30873515     AKia    C    G        0      0        2 
  21  chr21_30873515     AOna    C    G        0      0        2 
  21  chr21_30873515     ASom    C    G        0      0        2 
  21  chr21_30873515     HCab    C    G        0      0        2 
  21  chr21_30873515     HPrz    C    G        0      0        2 
  21  chr21_30873515     ZBoe    C    G        0      0        2 
  21  chr21_30873515     ZGre    C    G        0      0        2 
  21  chr21_30873515     ZHar    C    G        1      2        2 
  21  chr21_30873515   Sample    C    G        0      0        2 
  21  chr21_30880909     AAsi    A    G        0      0        2 
  21  chr21_30880909     AKia    A    G        1      2        2 
  21  chr21_30880909     AOna    A    G        0      0        2 
  21  chr21_30880909     ASom    A    G        0      0        2 
  21  chr21_30880909     HCab    A    G        0      0        2 
  21  chr21_30880909     HPrz    A    G        0      0        2 
  21  chr21_30880909     ZBoe    A    G        0      0        2 
  21  chr21_30880909     ZGre    A    G        0      0        2 
  21  chr21_30880909     ZHar    A    G        0      0        2 
  21  chr21_30880909   Sample    A    G        0      0        2 
  21  chr21_30885192     AAsi    A    G        0      0        2 
  21  chr21_30885192     AKia    A    G        0      0        2 
  21  chr21_30885192     AOna    A    G      0.5      1        2 
  21  chr21_30885192     ASom    A    G        0      0        2 
  21  chr21_30885192     HCab    A    G        0      0        2 
  21  chr21_30885192     HPrz    A    G        0      0        2 
  21  chr21_30885192     ZBoe    A    G        0      0        2 
  21  chr21_30885192     ZGre    A    G        0      0        2 
  21  chr21_30885192     ZHar    A    G        0      0        2 
  21  chr21_30885192   Sample    A    G        0      0        2 
  21  chr21_30886975     AAsi    C    T        0      0        2 
  21  chr21_30886975     AKia    C    T        0      0        2 
  21  chr21_30886975     AOna    C    T        1      2        2 
  21  chr21_30886975     ASom    C    T        0      0        2 
  21  chr21_30886975     HCab    C    T        0      0        2 
  21  chr21_30886975     HPrz    C    T        0      0        2 
  21  chr21_30886975     ZBoe    C    T        0      0        2 
  21  chr21_30886975     ZGre    C    T        0      0        2 
  21  chr21_30886975     ZHar    C    T        0      0        2 
  21  chr21_30886975   Sample    C    T        0      0        2 
  21  chr21_30888571     AAsi    T    G        0      0        2 
  21  chr21_30888571     AKia    T    G        0      0        2 
  21  chr21_30888571     AOna    T    G        0      0        2 
  21  chr21_30888571     ASom    T    G        0      0        2 
  21  chr21_30888571     HCab    T    G        0      0        2 
  21  chr21_30888571     HPrz    T    G        0      0        2 
  21  chr21_30888571     ZBoe    T    G        0      0        2 
  21  chr21_30888571     ZGre    T    G        1      2        2 
  21  chr21_30888571     ZHar    T    G        0      0        2 
  21  chr21_30888571   Sample    T    G        0      0        2 
  21  chr21_30890659     AAsi    C    T        0      0        2 
  21  chr21_30890659     AKia    C    T        0      0        2 
  21  chr21_30890659     AOna    C    T        0      0        2 
  21  chr21_30890659     ASom    C    T        0      0        2 
  21  chr21_30890659     HCab    C    T        1      2        2 
  21  chr21_30890659     HPrz    C    T        1      2        2 
  21  chr21_30890659     ZBoe    C    T        0      0        2 
  21  chr21_30890659     ZGre    C    T        0      0        2 
  21  chr21_30890659     ZHar    C    T        0      0        2 
  21  chr21_30890659   Sample    C    T        0      0        2 
  21  chr21_30895686     AAsi    C    T        0      0        2 
  21  chr21_30895686     AKia    C    T        0      0        2 
  21  chr21_30895686     AOna    C    T        0      0        2 
  21  chr21_30895686     ASom    C    T        0      0        2 
  21  chr21_30895686     HCab    C    T        1      2        2 
  21  chr21_30895686     HPrz    C    T        1      2        2 
  21  chr21_30895686     ZBoe    C    T        0      0        2 
  21  chr21_30895686     ZGre    C    T        0      0        2 
  21  chr21_30895686     ZHar    C    T        0      0        2 
  21  chr21_30895686   Sample    C    T        0      0        2 
  21  chr21_30896593     AAsi    C    T        0      0        2 
  21  chr21_30896593     AKia    C    T        0      0        2 
  21  chr21_30896593     AOna    C    T        0      0        2 
  21  chr21_30896593     ASom    C    T        0      0        2 
  21  chr21_30896593     HCab    C    T        0      0        2 
  21  chr21_30896593     HPrz    C    T        0      0        2 
  21  chr21_30896593     ZBoe    C    T        0      0        2 
  21  chr21_30896593     ZGre    C    T        0      0        2 
  21  chr21_30896593     ZHar    C    T        1      2        2 
  21  chr21_30896593   Sample    C    T        0      0        2 
  21  chr21_30901991     AAsi    C    T        0      0        2 
  21  chr21_30901991     AKia    C    T        0      0        2 
  21  chr21_30901991     AOna    C    T        0      0        2 
  21  chr21_30901991     ASom    C    T        0      0        2 
  21  chr21_30901991     HCab    C    T        0      0        2 
  21  chr21_30901991     HPrz    C    T        0      0        2 
  21  chr21_30901991     ZBoe    C    T        1      2        2 
  21  chr21_30901991     ZGre    C    T        0      0        2 
  21  chr21_30901991     ZHar    C    T        0      0        2 
  21  chr21_30901991   Sample    C    T        0      0        2 
  21  chr21_30909878     AAsi    C    T        0      0        2 
  21  chr21_30909878     AKia    C    T        0      0        2 
  21  chr21_30909878     AOna    C    T        0      0        2 
  21  chr21_30909878     ASom    C    T        0      0        2 
  21  chr21_30909878     HCab    C    T        0      0        2 
  21  chr21_30909878     HPrz    C    T        0      0        2 
  21  chr21_30909878     ZBoe    C    T      0.5      1        2 
  21  chr21_30909878     ZGre    C    T        0      0        2 
  21  chr21_30909878     ZHar    C    T        0      0        2 
  21  chr21_30909878   Sample    C    T        0      0        2 
  21  chr21_30912909     AAsi    A    T        0      0        2 
  21  chr21_30912909     AKia    A    T        0      0        2 
  21  chr21_30912909     AOna    A    T        0      0        2 
  21  chr21_30912909     ASom    A    T        0      0        2 
  21  chr21_30912909     HCab    A    T        1      2        2 
  21  chr21_30912909     HPrz    A    T        1      2        2 
  21  chr21_30912909     ZBoe    A    T        0      0        2 
  21  chr21_30912909     ZGre    A    T        0      0        2 
  21  chr21_30912909     ZHar    A    T        0      0        2 
  21  chr21_30912909   Sample    A    T        0      0        2 
  21  chr21_30913251     AAsi    G    A        0      0        2 
  21  chr21_30913251     AKia    G    A        0      0        2 
  21  chr21_30913251     AOna    G    A        0      0        2 
  21  chr21_30913251     ASom    G    A        0      0        2 
  21  chr21_30913251     HCab    G    A        1      2        2 
  21  chr21_30913251     HPrz    G    A        1      2        2 
  21  chr21_30913251     ZBoe    G    A        0      0        2 
  21  chr21_30913251     ZGre    G    A        0      0        2 
  21  chr21_30913251     ZHar    G    A        0      0        2 
  21  chr21_30913251   Sample    G    A        0      0        2 
  21  chr21_30922800     AAsi    A    G        0      0        2 
  21  chr21_30922800     AKia    A    G        0      0        2 
  21  chr21_30922800     AOna    A    G        0      0        2 
  21  chr21_30922800     ASom    A    G        1      2        2 
  21  chr21_30922800     HCab    A    G        0      0        2 
  21  chr21_30922800     HPrz    A    G        0      0        2 
  21  chr21_30922800     ZBoe    A    G        0      0        2 
  21  chr21_30922800     ZGre    A    G        0      0        2 
  21  chr21_30922800     ZHar    A    G        0      0        2 
  21  chr21_30922800   Sample    A    G        0      0        2 
  21  chr21_30927330     AAsi    G    A        0      0        2 
  21  chr21_30927330     AKia    G    A        1      2        2 
  21  chr21_30927330     AOna    G    A      0.5      1        2 
  21  chr21_30927330     ASom    G    A        0      0        2 
  21  chr21_30927330     HCab    G    A        0      0        2 
  21  chr21_30927330     HPrz    G    A        0      0        2 
  21  chr21_30927330     ZBoe    G    A        0      0        2 
  21  chr21_30927330     ZGre    G    A        0      0        2 
  21  chr21_30927330     ZHar    G    A        0      0        2 
  21  chr21_30927330   Sample    G    A        0      0        2 
  21  chr21_30930806     AAsi    C    T        0      0        2 
  21  chr21_30930806     AKia    C    T        0      0        2 
  21  chr21_30930806     AOna    C    T        0      0        2 
  21  chr21_30930806     ASom    C    T        0      0        2 
  21  chr21_30930806     HCab    C    T        0      0        2 
  21  chr21_30930806     HPrz    C    T        0      0        2 
  21  chr21_30930806     ZBoe    C    T      0.5      1        2 
  21  chr21_30930806     ZGre    C    T        0      0        2 
  21  chr21_30930806     ZHar    C    T        0      0        2 
  21  chr21_30930806   Sample    C    T        0      0        2 
  21  chr21_30935679     AAsi    G    A        0      0        2 
  21  chr21_30935679     AKia    G    A        0      0        2 
  21  chr21_30935679     AOna    G    A        0      0        2 
  21  chr21_30935679     ASom    G    A        0      0        2 
  21  chr21_30935679     HCab    G    A        0      0        2 
  21  chr21_30935679     HPrz    G    A        0      0        2 
  21  chr21_30935679     ZBoe    G    A        0      0        2 
  21  chr21_30935679     ZGre    G    A        1      2        2 
  21  chr21_30935679     ZHar    G    A        0      0        2 
  21  chr21_30935679   Sample    G    A        0      0        2 
  21  chr21_30936432     AAsi    T    C        0      0        2 
  21  chr21_30936432     AKia    T    C        0      0        2 
  21  chr21_30936432     AOna    T    C        0      0        2 
  21  chr21_30936432     ASom    T    C        0      0        2 
  21  chr21_30936432     HCab    T    C        0      0        2 
  21  chr21_30936432     HPrz    T    C      0.5      1        2 
  21  chr21_30936432     ZBoe    T    C        0      0        2 
  21  chr21_30936432     ZGre    T    C        0      0        2 
  21  chr21_30936432     ZHar    T    C        0      0        2 
  21  chr21_30936432   Sample    T    C        0      0        2 
  21  chr21_30941573     AAsi    T    C        0      0        2 
  21  chr21_30941573     AKia    T    C        0      0        2 
  21  chr21_30941573     AOna    T    C        0      0        2 
  21  chr21_30941573     ASom    T    C        0      0        2 
  21  chr21_30941573     HCab    T    C        0      0        2 
  21  chr21_30941573     HPrz    T    C        0      0        2 
  21  chr21_30941573     ZBoe    T    C        0      0        2 
  21  chr21_30941573     ZGre    T    C        1      2        2 
  21  chr21_30941573     ZHar    T    C        0      0        2 
  21  chr21_30941573   Sample    T    C        0      0        2 
  21  chr21_30944276     AAsi    T    C        0      0        2 
  21  chr21_30944276     AKia    T    C        0      0        2 
  21  chr21_30944276     AOna    T    C      0.5      1        2 
  21  chr21_30944276     ASom    T    C        0      0        2 
  21  chr21_30944276     HCab    T    C        0      0        2 
  21  chr21_30944276     HPrz    T    C        0      0        2 
  21  chr21_30944276     ZBoe    T    C        0      0        2 
  21  chr21_30944276     ZGre    T    C        0      0        2 
  21  chr21_30944276     ZHar    T    C        0      0        2 
  21  chr21_30944276   Sample    T    C        0      0        2 
  21  chr21_30947274     AAsi    A    G        0      0        2 
  21  chr21_30947274     AKia    A    G        0      0        2 
  21  chr21_30947274     AOna    A    G      0.5      1        2 
  21  chr21_30947274     ASom    A    G        0      0        2 
  21  chr21_30947274     HCab    A    G        0      0        2 
  21  chr21_30947274     HPrz    A    G        0      0        2 
  21  chr21_30947274     ZBoe    A    G        0      0        2 
  21  chr21_30947274     ZGre    A    G        0      0        2 
  21  chr21_30947274     ZHar    A    G        0      0        2 
  21  chr21_30947274   Sample    A    G        0      0        2 
  21  chr21_30947540     AAsi    T    C        1      2        2 
  21  chr21_30947540     AKia    T    C        0      0        2 
  21  chr21_30947540     AOna    T    C        0      0        2 
  21  chr21_30947540     ASom    T    C        0      0        2 
  21  chr21_30947540     HCab    T    C        0      0        2 
  21  chr21_30947540     HPrz    T    C        0      0        2 
  21  chr21_30947540     ZBoe    T    C        0      0        2 
  21  chr21_30947540     ZGre    T    C        0      0        2 
  21  chr21_30947540     ZHar    T    C        0      0        2 
  21  chr21_30947540   Sample    T    C        1      2        2 
  21  chr21_30947541     AAsi    G    A        0      0        2 
  21  chr21_30947541     AKia    G    A        0      0        2 
  21  chr21_30947541     AOna    G    A        0      0        2 
  21  chr21_30947541     ASom    G    A        0      0        2 
  21  chr21_30947541     HCab    G    A        0      0        2 
  21  chr21_30947541     HPrz    G    A        0      0        2 
  21  chr21_30947541     ZBoe    G    A        0      0        2 
  21  chr21_30947541     ZGre    G    A        1      2        2 
  21  chr21_30947541     ZHar    G    A        0      0        2 
  21  chr21_30947541   Sample    G    A        0      0        2 
  21  chr21_30951188     AAsi    C    T        0      0        2 
  21  chr21_30951188     AKia    C    T        0      0        2 
  21  chr21_30951188     AOna    C    T        0      0        2 
  21  chr21_30951188     ASom    C    T        0      0        2 
  21  chr21_30951188     HCab    C    T        0      0        2 
  21  chr21_30951188     HPrz    C    T        0      0        2 
  21  chr21_30951188     ZBoe    C    T        1      2        2 
  21  chr21_30951188     ZGre    C    T        0      0        2 
  21  chr21_30951188     ZHar    C    T        0      0        2 
  21  chr21_30951188   Sample    C    T        0      0        2 
  21  chr21_30955424     AAsi    T    C        0      0        2 
  21  chr21_30955424     AKia    T    C        0      0        2 
  21  chr21_30955424     AOna    T    C        0      0        2 
  21  chr21_30955424     ASom    T    C        0      0        2 
  21  chr21_30955424     HCab    T    C        0      0        2 
  21  chr21_30955424     HPrz    T    C        0      0        2 
  21  chr21_30955424     ZBoe    T    C      0.5      1        2 
  21  chr21_30955424     ZGre    T    C        0      0        2 
  21  chr21_30955424     ZHar    T    C        0      0        2 
  21  chr21_30955424   Sample    T    C        0      0        2 
  21  chr21_30957850     AAsi    G    C      0.5      1        2 
  21  chr21_30957850     AKia    G    C        0      0        2 
  21  chr21_30957850     AOna    G    C        0      0        2 
  21  chr21_30957850     ASom    G    C        0      0        2 
  21  chr21_30957850     HCab    G    C        0      0        2 
  21  chr21_30957850     HPrz    G    C        0      0        2 
  21  chr21_30957850     ZBoe    G    C        0      0        2 
  21  chr21_30957850     ZGre    G    C        0      0        2 
  21  chr21_30957850     ZHar    G    C        0      0        2 
  21  chr21_30957850   Sample    G    C        0      0        2 
  21  chr21_30961747     AAsi    C    T        0      0        2 
  21  chr21_30961747     AKia    C    T        0      0        2 
  21  chr21_30961747     AOna    C    T        0      0        2 
  21  chr21_30961747     ASom    C    T        0      0        2 
  21  chr21_30961747     HCab    C    T        0      0        2 
  21  chr21_30961747     HPrz    C    T        0      0        2 
  21  chr21_30961747     ZBoe    C    T        1      2        2 
  21  chr21_30961747     ZGre    C    T        0      0        2 
  21  chr21_30961747     ZHar    C    T        0      0        2 
  21  chr21_30961747   Sample    C    T        0      0        2 
  21  chr21_30971452     AAsi    C    A        0      0        2 
  21  chr21_30971452     AKia    C    A        0      0        2 
  21  chr21_30971452     AOna    C    A        0      0        2 
  21  chr21_30971452     ASom    C    A        0      0        2 
  21  chr21_30971452     HCab    C    A        0      0        2 
  21  chr21_30971452     HPrz    C    A        0      0        2 
  21  chr21_30971452     ZBoe    C    A      0.5      1        2 
  21  chr21_30971452     ZGre    C    A        0      0        2 
  21  chr21_30971452     ZHar    C    A        0      0        2 
  21  chr21_30971452   Sample    C    A        0      0        2 
  21  chr21_30975352     AAsi    A    G        0      0        2 
  21  chr21_30975352     AKia    A    G        0      0        2 
  21  chr21_30975352     AOna    A    G        0      0        2 
  21  chr21_30975352     ASom    A    G        0      0        2 
  21  chr21_30975352     HCab    A    G        0      0        2 
  21  chr21_30975352     HPrz    A    G        0      0        2 
  21  chr21_30975352     ZBoe    A    G      0.5      1        2 
  21  chr21_30975352     ZGre    A    G        0      0        2 
  21  chr21_30975352     ZHar    A    G        0      0        2 
  21  chr21_30975352   Sample    A    G        0      0        2 
  21  chr21_30978834     AAsi    G    A        0      0        2 
  21  chr21_30978834     AKia    G    A        0      0        2 
  21  chr21_30978834     AOna    G    A        0      0        2 
  21  chr21_30978834     ASom    G    A        0      0        2 
  21  chr21_30978834     HCab    G    A        1      2        2 
  21  chr21_30978834     HPrz    G    A        1      2        2 
  21  chr21_30978834     ZBoe    G    A        0      0        2 
  21  chr21_30978834     ZGre    G    A        0      0        2 
  21  chr21_30978834     ZHar    G    A        0      0        2 
  21  chr21_30978834   Sample    G    A        0      0        2 
  21  chr21_30986434     AAsi    A    G        0      0        2 
  21  chr21_30986434     AKia    A    G      0.5      1        2 
  21  chr21_30986434     AOna    A    G        0      0        2 
  21  chr21_30986434     ASom    A    G        0      0        2 
  21  chr21_30986434     HCab    A    G        0      0        2 
  21  chr21_30986434     HPrz    A    G        0      0        2 
  21  chr21_30986434     ZBoe    A    G        0      0        2 
  21  chr21_30986434     ZGre    A    G        0      0        2 
  21  chr21_30986434     ZHar    A    G        0      0        2 
  21  chr21_30986434   Sample    A    G        0      0        2 
  21  chr21_31002483     AAsi    T    G        0      0        2 
  21  chr21_31002483     AKia    T    G        0      0        2 
  21  chr21_31002483     AOna    T    G        0      0        2 
  21  chr21_31002483     ASom    T    G        0      0        2 
  21  chr21_31002483     HCab    T    G        1      2        2 
  21  chr21_31002483     HPrz    T    G        1      2        2 
  21  chr21_31002483     ZBoe    T    G        0      0        2 
  21  chr21_31002483     ZGre    T    G        0      0        2 
  21  chr21_31002483     ZHar    T    G        0      0        2 
  21  chr21_31002483   Sample    T    G        0      0        2 
  21  chr21_31005446     AAsi    C    T        0      0        2 
  21  chr21_31005446     AKia    C    T        0      0        2 
  21  chr21_31005446     AOna    C    T        0      0        2 
  21  chr21_31005446     ASom    C    T        0      0        2 
  21  chr21_31005446     HCab    C    T        1      2        2 
  21  chr21_31005446     HPrz    C    T        1      2        2 
  21  chr21_31005446     ZBoe    C    T        0      0        2 
  21  chr21_31005446     ZGre    C    T        0      0        2 
  21  chr21_31005446     ZHar    C    T        0      0        2 
  21  chr21_31005446   Sample    C    T        0      0        2 
  21  chr21_31006382     AAsi    T    C        0      0        2 
  21  chr21_31006382     AKia    T    C        0      0        2 
  21  chr21_31006382     AOna    T    C        0      0        2 
  21  chr21_31006382     ASom    T    C        0      0        2 
  21  chr21_31006382     HCab    T    C      0.5      1        2 
  21  chr21_31006382     HPrz    T    C        0      0        2 
  21  chr21_31006382     ZBoe    T    C        0      0        2 
  21  chr21_31006382     ZGre    T    C        0      0        2 
  21  chr21_31006382     ZHar    T    C        0      0        2 
  21  chr21_31006382   Sample    T    C        0      0        2 
  21  chr21_31008354     AAsi    G    C        0      0        2 
  21  chr21_31008354     AKia    G    C        0      0        2 
  21  chr21_31008354     AOna    G    C        1      2        2 
  21  chr21_31008354     ASom    G    C        0      0        2 
  21  chr21_31008354     HCab    G    C        0      0        2 
  21  chr21_31008354     HPrz    G    C        0      0        2 
  21  chr21_31008354     ZBoe    G    C        0      0        2 
  21  chr21_31008354     ZGre    G    C        0      0        2 
  21  chr21_31008354     ZHar    G    C        0      0        2 
  21  chr21_31008354   Sample    G    C        0      0        2 
  21  chr21_31012268     AAsi    C    A        0      0        2 
  21  chr21_31012268     AKia    C    A        0      0        2 
  21  chr21_31012268     AOna    C    A        0      0        2 
  21  chr21_31012268     ASom    C    A        0      0        2 
  21  chr21_31012268     HCab    C    A        1      2        2 
  21  chr21_31012268     HPrz    C    A        1      2        2 
  21  chr21_31012268     ZBoe    C    A        0      0        2 
  21  chr21_31012268     ZGre    C    A        0      0        2 
  21  chr21_31012268     ZHar    C    A        0      0        2 
  21  chr21_31012268   Sample    C    A        0      0        2 
  21  chr21_31017083     AAsi    C    T        0      0        2 
  21  chr21_31017083     AKia    C    T        0      0        2 
  21  chr21_31017083     AOna    C    T        0      0        2 
  21  chr21_31017083     ASom    C    T        0      0        2 
  21  chr21_31017083     HCab    C    T        1      2        2 
  21  chr21_31017083     HPrz    C    T        1      2        2 
  21  chr21_31017083     ZBoe    C    T        0      0        2 
  21  chr21_31017083     ZGre    C    T        0      0        2 
  21  chr21_31017083     ZHar    C    T        0      0        2 
  21  chr21_31017083   Sample    C    T        0      0        2 
  21  chr21_31018447     AAsi    T    C        0      0        2 
  21  chr21_31018447     AKia    T    C        0      0        2 
  21  chr21_31018447     AOna    T    C        0      0        2 
  21  chr21_31018447     ASom    T    C        0      0        2 
  21  chr21_31018447     HCab    T    C      0.5      1        2 
  21  chr21_31018447     HPrz    T    C      0.5      1        2 
  21  chr21_31018447     ZBoe    T    C        0      0        2 
  21  chr21_31018447     ZGre    T    C        1      2        2 
  21  chr21_31018447     ZHar    T    C        0      0        2 
  21  chr21_31018447   Sample    T    C        0      0        2 
  21  chr21_31022979     AAsi    G    A        0      0        2 
  21  chr21_31022979     AKia    G    A        0      0        2 
  21  chr21_31022979     AOna    G    A        0      0        2 
  21  chr21_31022979     ASom    G    A        0      0        2 
  21  chr21_31022979     HCab    G    A        1      2        2 
  21  chr21_31022979     HPrz    G    A        1      2        2 
  21  chr21_31022979     ZBoe    G    A        0      0        2 
  21  chr21_31022979     ZGre    G    A        0      0        2 
  21  chr21_31022979     ZHar    G    A        0      0        2 
  21  chr21_31022979   Sample    G    A        0      0        2 
  21  chr21_31023816     AAsi    A    G        0      0        2 
  21  chr21_31023816     AKia    A    G        0      0        2 
  21  chr21_31023816     AOna    A    G        0      0        2 
  21  chr21_31023816     ASom    A    G        0      0        2 
  21  chr21_31023816     HCab    A    G        1      2        2 
  21  chr21_31023816     HPrz    A    G        1      2        2 
  21  chr21_31023816     ZBoe    A    G        0      0        2 
  21  chr21_31023816     ZGre    A    G        0      0        2 
  21  chr21_31023816     ZHar    A    G        0      0        2 
  21  chr21_31023816   Sample    A    G        0      0        2 
  21  chr21_31025270     AAsi    C    G        1      2        2 
  21  chr21_31025270     AKia    C    G        0      0        2 
  21  chr21_31025270     AOna    C    G      0.5      1        2 
  21  chr21_31025270     ASom    C    G        1      2        2 
  21  chr21_31025270     HCab    C    G        0      0        2 
  21  chr21_31025270     HPrz    C    G        0      0        2 
  21  chr21_31025270     ZBoe    C    G        0      0        2 
  21  chr21_31025270     ZGre    C    G        0      0        2 
  21  chr21_31025270     ZHar    C    G        0      0        2 
  21  chr21_31025270   Sample    C    G        1      2        2 
  21  chr21_31029474     AAsi    C    T        0      0        2 
  21  chr21_31029474     AKia    C    T        0      0        2 
  21  chr21_31029474     AOna    C    T        0      0        2 
  21  chr21_31029474     ASom    C    T        0      0        2 
  21  chr21_31029474     HCab    C    T        0      0        2 
  21  chr21_31029474     HPrz    C    T        0      0        2 
  21  chr21_31029474     ZBoe    C    T      0.5      1        2 
  21  chr21_31029474     ZGre    C    T        0      0        2 
  21  chr21_31029474     ZHar    C    T        0      0        2 
  21  chr21_31029474   Sample    C    T        0      0        2 
  21  chr21_31048166     AAsi    G    A        0      0        2 
  21  chr21_31048166     AKia    G    A        0      0        2 
  21  chr21_31048166     AOna    G    A        0      0        2 
  21  chr21_31048166     ASom    G    A        0      0        2 
  21  chr21_31048166     HCab    G    A      0.5      1        2 
  21  chr21_31048166     HPrz    G    A        1      2        2 
  21  chr21_31048166     ZBoe    G    A        0      0        2 
  21  chr21_31048166     ZGre    G    A        0      0        2 
  21  chr21_31048166     ZHar    G    A        0      0        2 
  21  chr21_31048166   Sample    G    A        0      0        2 
  21  chr21_31049737     AAsi    A    G        0      0        2 
  21  chr21_31049737     AKia    A    G        0      0        2 
  21  chr21_31049737     AOna    A    G        0      0        2 
  21  chr21_31049737     ASom    A    G        0      0        2 
  21  chr21_31049737     HCab    A    G        0      0        2 
  21  chr21_31049737     HPrz    A    G        0      0        2 
  21  chr21_31049737     ZBoe    A    G        0      0        2 
  21  chr21_31049737     ZGre    A    G      0.5      1        2 
  21  chr21_31049737     ZHar    A    G        0      0        2 
  21  chr21_31049737   Sample    A    G        0      0        2 
  21  chr21_31050459     AAsi    A    G        0      0        2 
  21  chr21_31050459     AKia    A    G        0      0        2 
  21  chr21_31050459     AOna    A    G        0      0        2 
  21  chr21_31050459     ASom    A    G        0      0        2 
  21  chr21_31050459     HCab    A    G      0.5      1        2 
  21  chr21_31050459     HPrz    A    G        0      0        2 
  21  chr21_31050459     ZBoe    A    G        0      0        2 
  21  chr21_31050459     ZGre    A    G        0      0        2 
  21  chr21_31050459     ZHar    A    G        0      0        2 
  21  chr21_31050459   Sample    A    G        0      0        2 
  21  chr21_31050867     AAsi    G    T        0      0        2 
  21  chr21_31050867     AKia    G    T        0      0        2 
  21  chr21_31050867     AOna    G    T        0      0        2 
  21  chr21_31050867     ASom    G    T        0      0        2 
  21  chr21_31050867     HCab    G    T        0      0        2 
  21  chr21_31050867     HPrz    G    T        0      0        2 
  21  chr21_31050867     ZBoe    G    T        0      0        2 
  21  chr21_31050867     ZGre    G    T      0.5      1        2 
  21  chr21_31050867     ZHar    G    T        0      0        2 
  21  chr21_31050867   Sample    G    T        0      0        2 
  21  chr21_31051358     AAsi    C    A        0      0        2 
  21  chr21_31051358     AKia    C    A        0      0        2 
  21  chr21_31051358     AOna    C    A        0      0        2 
  21  chr21_31051358     ASom    C    A        0      0        2 
  21  chr21_31051358     HCab    C    A        0      0        2 
  21  chr21_31051358     HPrz    C    A        0      0        2 
  21  chr21_31051358     ZBoe    C    A        0      0        2 
  21  chr21_31051358     ZGre    C    A        0      0        2 
  21  chr21_31051358     ZHar    C    A      0.5      1        2 
  21  chr21_31051358   Sample    C    A        0      0        2 
  21  chr21_31059367     AAsi    G    C        0      0        2 
  21  chr21_31059367     AKia    G    C        0      0        2 
  21  chr21_31059367     AOna    G    C        0      0        2 
  21  chr21_31059367     ASom    G    C        0      0        2 
  21  chr21_31059367     HCab    G    C        1      2        2 
  21  chr21_31059367     HPrz    G    C        1      2        2 
  21  chr21_31059367     ZBoe    G    C        0      0        2 
  21  chr21_31059367     ZGre    G    C        0      0        2 
  21  chr21_31059367     ZHar    G    C        0      0        2 
  21  chr21_31059367   Sample    G    C        0      0        2 
  21  chr21_31060826     AAsi    T    A        0      0        2 
  21  chr21_31060826     AKia    T    A        0      0        2 
  21  chr21_31060826     AOna    T    A      0.5      1        2 
  21  chr21_31060826     ASom    T    A        0      0        2 
  21  chr21_31060826     HCab    T    A        0      0        2 
  21  chr21_31060826     HPrz    T    A        0      0        2 
  21  chr21_31060826     ZBoe    T    A        0      0        2 
  21  chr21_31060826     ZGre    T    A        0      0        2 
  21  chr21_31060826     ZHar    T    A        0      0        2 
  21  chr21_31060826   Sample    T    A        0      0        2 
  21  chr21_31062785     AAsi    A    T        0      0        2 
  21  chr21_31062785     AKia    A    T        0      0        2 
  21  chr21_31062785     AOna    A    T        0      0        2 
  21  chr21_31062785     ASom    A    T        0      0        2 
  21  chr21_31062785     HCab    A    T        0      0        2 
  21  chr21_31062785     HPrz    A    T        0      0        2 
  21  chr21_31062785     ZBoe    A    T        0      0        2 
  21  chr21_31062785     ZGre    A    T        0      0        2 
  21  chr21_31062785     ZHar    A    T      0.5      1        2 
  21  chr21_31062785   Sample    A    T        0      0        2 
  21  chr21_31064008     AAsi    C    A        0      0        2 
  21  chr21_31064008     AKia    C    A        0      0        2 
  21  chr21_31064008     AOna    C    A        0      0        2 
  21  chr21_31064008     ASom    C    A        0      0        2 
  21  chr21_31064008     HCab    C    A        0      0        2 
  21  chr21_31064008     HPrz    C    A        0      0        2 
  21  chr21_31064008     ZBoe    C    A      0.5      1        2 
  21  chr21_31064008     ZGre    C    A        0      0        2 
  21  chr21_31064008     ZHar    C    A        0      0        2 
  21  chr21_31064008   Sample    C    A        0      0        2 
  21  chr21_31070350     AAsi    G    A        0      0        2 
  21  chr21_31070350     AKia    G    A        0      0        2 
  21  chr21_31070350     AOna    G    A        0      0        2 
  21  chr21_31070350     ASom    G    A        0      0        2 
  21  chr21_31070350     HCab    G    A        0      0        2 
  21  chr21_31070350     HPrz    G    A        0      0        2 
  21  chr21_31070350     ZBoe    G    A        1      2        2 
  21  chr21_31070350     ZGre    G    A        0      0        2 
  21  chr21_31070350     ZHar    G    A        0      0        2 
  21  chr21_31070350   Sample    G    A        0      0        2 
  21  chr21_31101971     AAsi    G    T        0      0        2 
  21  chr21_31101971     AKia    G    T        0      0        2 
  21  chr21_31101971     AOna    G    T        0      0        2 
  21  chr21_31101971     ASom    G    T        0      0        2 
  21  chr21_31101971     HCab    G    T        1      2        2 
  21  chr21_31101971     HPrz    G    T        1      2        2 
  21  chr21_31101971     ZBoe    G    T        0      0        2 
  21  chr21_31101971     ZGre    G    T        0      0        2 
  21  chr21_31101971     ZHar    G    T        0      0        2 
  21  chr21_31101971   Sample    G    T        0      0        2 
  21  chr21_31106061     AAsi    G    A        0      0        2 
  21  chr21_31106061     AKia    G    A        0      0        2 
  21  chr21_31106061     AOna    G    A        0      0        2 
  21  chr21_31106061     ASom    G    A        0      0        2 
  21  chr21_31106061     HCab    G    A        1      2        2 
  21  chr21_31106061     HPrz    G    A        1      2        2 
  21  chr21_31106061     ZBoe    G    A        0      0        2 
  21  chr21_31106061     ZGre    G    A        0      0        2 
  21  chr21_31106061     ZHar    G    A        0      0        2 
  21  chr21_31106061   Sample    G    A        0      0        2 
  21  chr21_31114781     AAsi    G    A        0      0        2 
  21  chr21_31114781     AKia    G    A        0      0        2 
  21  chr21_31114781     AOna    G    A        0      0        2 
  21  chr21_31114781     ASom    G    A        0      0        2 
  21  chr21_31114781     HCab    G    A        0      0        2 
  21  chr21_31114781     HPrz    G    A        0      0        2 
  21  chr21_31114781     ZBoe    G    A      0.5      1        2 
  21  chr21_31114781     ZGre    G    A        0      0        2 
  21  chr21_31114781     ZHar    G    A        0      0        2 
  21  chr21_31114781   Sample    G    A        0      0        2 
  21  chr21_31117231     AAsi    A    G        0      0        2 
  21  chr21_31117231     AKia    A    G        0      0        2 
  21  chr21_31117231     AOna    A    G        0      0        2 
  21  chr21_31117231     ASom    A    G        0      0        2 
  21  chr21_31117231     HCab    A    G        1      2        2 
  21  chr21_31117231     HPrz    A    G        1      2        2 
  21  chr21_31117231     ZBoe    A    G        0      0        2 
  21  chr21_31117231     ZGre    A    G        0      0        2 
  21  chr21_31117231     ZHar    A    G        0      0        2 
  21  chr21_31117231   Sample    A    G        0      0        2 
  21  chr21_31121670     AAsi    G    T        1      2        2 
  21  chr21_31121670     AKia    G    T        0      0        2 
  21  chr21_31121670     AOna    G    T        0      0        2 
  21  chr21_31121670     ASom    G    T        1      2        2 
  21  chr21_31121670     HCab    G    T        0      0        2 
  21  chr21_31121670     HPrz    G    T        0      0        2 
  21  chr21_31121670     ZBoe    G    T        0      0        2 
  21  chr21_31121670     ZGre    G    T        0      0        2 
  21  chr21_31121670     ZHar    G    T        0      0        2 
  21  chr21_31121670   Sample    G    T        1      2        2 
  21  chr21_31122069     AAsi    C    T        0      0        2 
  21  chr21_31122069     AKia    C    T        0      0        2 
  21  chr21_31122069     AOna    C    T        0      0        2 
  21  chr21_31122069     ASom    C    T        0      0        2 
  21  chr21_31122069     HCab    C    T        0      0        2 
  21  chr21_31122069     HPrz    C    T        0      0        2 
  21  chr21_31122069     ZBoe    C    T        0      0        2 
  21  chr21_31122069     ZGre    C    T      0.5      1        2 
  21  chr21_31122069     ZHar    C    T        0      0        2 
  21  chr21_31122069   Sample    C    T        0      0        2 
  21  chr21_31129656     AAsi    T    A        0      0        2 
  21  chr21_31129656     AKia    T    A        0      0        2 
  21  chr21_31129656     AOna    T    A        0      0        2 
  21  chr21_31129656     ASom    T    A        0      0        2 
  21  chr21_31129656     HCab    T    A        1      2        2 
  21  chr21_31129656     HPrz    T    A        1      2        2 
  21  chr21_31129656     ZBoe    T    A        0      0        2 
  21  chr21_31129656     ZGre    T    A        0      0        2 
  21  chr21_31129656     ZHar    T    A        0      0        2 
  21  chr21_31129656   Sample    T    A        0      0        2 
  21  chr21_31134160     AAsi    T    C        0      0        2 
  21  chr21_31134160     AKia    T    C        0      0        2 
  21  chr21_31134160     AOna    T    C        0      0        2 
  21  chr21_31134160     ASom    T    C        0      0        2 
  21  chr21_31134160     HCab    T    C      0.5      1        2 
  21  chr21_31134160     HPrz    T    C        0      0        2 
  21  chr21_31134160     ZBoe    T    C        0      0        2 
  21  chr21_31134160     ZGre    T    C        0      0        2 
  21  chr21_31134160     ZHar    T    C        0      0        2 
  21  chr21_31134160   Sample    T    C        0      0        2 
  21  chr21_31138875     AAsi    G    A        0      0        2 
  21  chr21_31138875     AKia    G    A        0      0        2 
  21  chr21_31138875     AOna    G    A      0.5      1        2 
  21  chr21_31138875     ASom    G    A        0      0        2 
  21  chr21_31138875     HCab    G    A        0      0        2 
  21  chr21_31138875     HPrz    G    A        0      0        2 
  21  chr21_31138875     ZBoe    G    A        0      0        2 
  21  chr21_31138875     ZGre    G    A        0      0        2 
  21  chr21_31138875     ZHar    G    A        0      0        2 
  21  chr21_31138875   Sample    G    A        0      0        2 
  21  chr21_31139272     AAsi    T    C        0      0        2 
  21  chr21_31139272     AKia    T    C        1      2        2 
  21  chr21_31139272     AOna    T    C        0      0        2 
  21  chr21_31139272     ASom    T    C        0      0        2 
  21  chr21_31139272     HCab    T    C        0      0        2 
  21  chr21_31139272     HPrz    T    C        0      0        2 
  21  chr21_31139272     ZBoe    T    C        0      0        2 
  21  chr21_31139272     ZGre    T    C        0      0        2 
  21  chr21_31139272     ZHar    T    C        0      0        2 
  21  chr21_31139272   Sample    T    C        0      0        2 
  21  chr21_31145626     AAsi    G    A        0      0        2 
  21  chr21_31145626     AKia    G    A        0      0        2 
  21  chr21_31145626     AOna    G    A        1      2        2 
  21  chr21_31145626     ASom    G    A        0      0        2 
  21  chr21_31145626     HCab    G    A        0      0        2 
  21  chr21_31145626     HPrz    G    A        0      0        2 
  21  chr21_31145626     ZBoe    G    A        0      0        2 
  21  chr21_31145626     ZGre    G    A        0      0        2 
  21  chr21_31145626     ZHar    G    A        0      0        2 
  21  chr21_31145626   Sample    G    A        0      0        2 
  21  chr21_31158277     AAsi    T    A        0      0        2 
  21  chr21_31158277     AKia    T    A        0      0        2 
  21  chr21_31158277     AOna    T    A        0      0        2 
  21  chr21_31158277     ASom    T    A        0      0        2 
  21  chr21_31158277     HCab    T    A        1      2        2 
  21  chr21_31158277     HPrz    T    A        1      2        2 
  21  chr21_31158277     ZBoe    T    A        0      0        2 
  21  chr21_31158277     ZGre    T    A        0      0        2 
  21  chr21_31158277     ZHar    T    A        0      0        2 
  21  chr21_31158277   Sample    T    A        0      0        2 
  21  chr21_31160349     AAsi    G    C      0.5      1        2 
  21  chr21_31160349     AKia    G    C        0      0        2 
  21  chr21_31160349     AOna    G    C        0      0        2 
  21  chr21_31160349     ASom    G    C        0      0        2 
  21  chr21_31160349     HCab    G    C        0      0        2 
  21  chr21_31160349     HPrz    G    C        0      0        2 
  21  chr21_31160349     ZBoe    G    C        0      0        2 
  21  chr21_31160349     ZGre    G    C        0      0        2 
  21  chr21_31160349     ZHar    G    C        0      0        2 
  21  chr21_31160349   Sample    G    C        0      0        2 
  21  chr21_31164200     AAsi    G    C        0      0        2 
  21  chr21_31164200     AKia    G    C        0      0        2 
  21  chr21_31164200     AOna    G    C        0      0        2 
  21  chr21_31164200     ASom    G    C        0      0        2 
  21  chr21_31164200     HCab    G    C        1      2        2 
  21  chr21_31164200     HPrz    G    C        1      2        2 
  21  chr21_31164200     ZBoe    G    C        0      0        2 
  21  chr21_31164200     ZGre    G    C        0      0        2 
  21  chr21_31164200     ZHar    G    C        0      0        2 
  21  chr21_31164200   Sample    G    C        0      0        2 
  21  chr21_31165235     AAsi    T    C        0      0        2 
  21  chr21_31165235     AKia    T    C        0      0        2 
  21  chr21_31165235     AOna    T    C        0      0        2 
  21  chr21_31165235     ASom    T    C        0      0        2 
  21  chr21_31165235     HCab    T    C        1      2        2 
  21  chr21_31165235     HPrz    T    C        1      2        2 
  21  chr21_31165235     ZBoe    T    C        0      0        2 
  21  chr21_31165235     ZGre    T    C        0      0        2 
  21  chr21_31165235     ZHar    T    C        0      0        2 
  21  chr21_31165235   Sample    T    C        0      0        2 
  21  chr21_31168677     AAsi    A    C        0      0        2 
  21  chr21_31168677     AKia    A    C        0      0        2 
  21  chr21_31168677     AOna    A    C      0.5      1        2 
  21  chr21_31168677     ASom    A    C        0      0        2 
  21  chr21_31168677     HCab    A    C        0      0        2 
  21  chr21_31168677     HPrz    A    C        0      0        2 
  21  chr21_31168677     ZBoe    A    C        0      0        2 
  21  chr21_31168677     ZGre    A    C        0      0        2 
  21  chr21_31168677     ZHar    A    C        0      0        2 
  21  chr21_31168677   Sample    A    C        0      0        2 
  21  chr21_31173159     AAsi    C    A        0      0        2 
  21  chr21_31173159     AKia    C    A        0      0        2 
  21  chr21_31173159     AOna    C    A        0      0        2 
  21  chr21_31173159     ASom    C    A        0      0        2 
  21  chr21_31173159     HCab    C    A        0      0        2 
  21  chr21_31173159     HPrz    C    A        0      0        2 
  21  chr21_31173159     ZBoe    C    A        0      0        2 
  21  chr21_31173159     ZGre    C    A        0      0        2 
  21  chr21_31173159     ZHar    C    A      0.5      1        2 
  21  chr21_31173159   Sample    C    A        0      0        2 
  21  chr21_31188432     AAsi    T    C        0      0        2 
  21  chr21_31188432     AKia    T    C        0      0        2 
  21  chr21_31188432     AOna    T    C        0      0        2 
  21  chr21_31188432     ASom    T    C        0      0        2 
  21  chr21_31188432     HCab    T    C        1      2        2 
  21  chr21_31188432     HPrz    T    C        1      2        2 
  21  chr21_31188432     ZBoe    T    C        0      0        2 
  21  chr21_31188432     ZGre    T    C        0      0        2 
  21  chr21_31188432     ZHar    T    C        0      0        2 
  21  chr21_31188432   Sample    T    C        0      0        2 
  21  chr21_31191563     AAsi    A    G        0      0        2 
  21  chr21_31191563     AKia    A    G        0      0        2 
  21  chr21_31191563     AOna    A    G        0      0        2 
  21  chr21_31191563     ASom    A    G        0      0        2 
  21  chr21_31191563     HCab    A    G        0      0        2 
  21  chr21_31191563     HPrz    A    G        0      0        2 
  21  chr21_31191563     ZBoe    A    G        0      0        2 
  21  chr21_31191563     ZGre    A    G        0      0        2 
  21  chr21_31191563     ZHar    A    G      0.5      1        2 
  21  chr21_31191563   Sample    A    G        0      0        2 
  21  chr21_31196208     AAsi    G    A        0      0        2 
  21  chr21_31196208     AKia    G    A        0      0        2 
  21  chr21_31196208     AOna    G    A        0      0        2 
  21  chr21_31196208     ASom    G    A        0      0        2 
  21  chr21_31196208     HCab    G    A        1      2        2 
  21  chr21_31196208     HPrz    G    A        1      2        2 
  21  chr21_31196208     ZBoe    G    A        0      0        2 
  21  chr21_31196208     ZGre    G    A        0      0        2 
  21  chr21_31196208     ZHar    G    A        0      0        2 
  21  chr21_31196208   Sample    G    A        0      0        2 
  21  chr21_31202962     AAsi    C    T        0      0        2 
  21  chr21_31202962     AKia    C    T        0      0        2 
  21  chr21_31202962     AOna    C    T        0      0        2 
  21  chr21_31202962     ASom    C    T        1      2        2 
  21  chr21_31202962     HCab    C    T        0      0        2 
  21  chr21_31202962     HPrz    C    T        0      0        2 
  21  chr21_31202962     ZBoe    C    T        0      0        2 
  21  chr21_31202962     ZGre    C    T        0      0        2 
  21  chr21_31202962     ZHar    C    T        0      0        2 
  21  chr21_31202962   Sample    C    T        0      0        2 
  21  chr21_31211777     AAsi    T    C        0      0        2 
  21  chr21_31211777     AKia    T    C        0      0        2 
  21  chr21_31211777     AOna    T    C        0      0        2 
  21  chr21_31211777     ASom    T    C        0      0        2 
  21  chr21_31211777     HCab    T    C        0      0        2 
  21  chr21_31211777     HPrz    T    C        0      0        2 
  21  chr21_31211777     ZBoe    T    C        0      0        2 
  21  chr21_31211777     ZGre    T    C        0      0        2 
  21  chr21_31211777     ZHar    T    C      0.5      1        2 
  21  chr21_31211777   Sample    T    C        0      0        2 
  21  chr21_31215254     AAsi    T    C      0.5      1        2 
  21  chr21_31215254     AKia    T    C        0      0        2 
  21  chr21_31215254     AOna    T    C        0      0        2 
  21  chr21_31215254     ASom    T    C        0      0        2 
  21  chr21_31215254     HCab    T    C        0      0        2 
  21  chr21_31215254     HPrz    T    C        0      0        2 
  21  chr21_31215254     ZBoe    T    C        0      0        2 
  21  chr21_31215254     ZGre    T    C        0      0        2 
  21  chr21_31215254     ZHar    T    C        0      0        2 
  21  chr21_31215254   Sample    T    C        1      2        2 
  21  chr21_31220614     AAsi    A    G        0      0        2 
  21  chr21_31220614     AKia    A    G        0      0        2 
  21  chr21_31220614     AOna    A    G        0      0        2 
  21  chr21_31220614     ASom    A    G        0      0        2 
  21  chr21_31220614     HCab    A    G        0      0        2 
  21  chr21_31220614     HPrz    A    G        0      0        2 
  21  chr21_31220614     ZBoe    A    G      0.5      1        2 
  21  chr21_31220614     ZGre    A    G        0      0        2 
  21  chr21_31220614     ZHar    A    G        0      0        2 
  21  chr21_31220614   Sample    A    G        0      0        2 
  21  chr21_31224409     AAsi    A    G        0      0        2 
  21  chr21_31224409     AKia    A    G        0      0        2 
  21  chr21_31224409     AOna    A    G        1      2        2 
  21  chr21_31224409     ASom    A    G        0      0        2 
  21  chr21_31224409     HCab    A    G        0      0        2 
  21  chr21_31224409     HPrz    A    G        0      0        2 
  21  chr21_31224409     ZBoe    A    G        0      0        2 
  21  chr21_31224409     ZGre    A    G        0      0        2 
  21  chr21_31224409     ZHar    A    G        0      0        2 
  21  chr21_31224409   Sample    A    G        0      0        2 
  21  chr21_31238723     AAsi    C    G        0      0        2 
  21  chr21_31238723     AKia    C    G        0      0        2 
  21  chr21_31238723     AOna    C    G        0      0        2 
  21  chr21_31238723     ASom    C    G        0      0        2 
  21  chr21_31238723     HCab    C    G        1      2        2 
  21  chr21_31238723     HPrz    C    G        1      2        2 
  21  chr21_31238723     ZBoe    C    G        0      0        2 
  21  chr21_31238723     ZGre    C    G        0      0        2 
  21  chr21_31238723     ZHar    C    G        0      0        2 
  21  chr21_31238723   Sample    C    G        0      0        2 
  21  chr21_31244246     AAsi    C    T        0      0        2 
  21  chr21_31244246     AKia    C    T        0      0        2 
  21  chr21_31244246     AOna    C    T      0.5      1        2 
  21  chr21_31244246     ASom    C    T        0      0        2 
  21  chr21_31244246     HCab    C    T        0      0        2 
  21  chr21_31244246     HPrz    C    T        0      0        2 
  21  chr21_31244246     ZBoe    C    T        1      2        2 
  21  chr21_31244246     ZGre    C    T        1      2        2 
  21  chr21_31244246     ZHar    C    T        1      2        2 
  21  chr21_31244246   Sample    C    T        0      0        2 
  21  chr21_31248588     AAsi    A    G        0      0        2 
  21  chr21_31248588     AKia    A    G        0      0        2 
  21  chr21_31248588     AOna    A    G        0      0        2 
  21  chr21_31248588     ASom    A    G        0      0        2 
  21  chr21_31248588     HCab    A    G        0      0        2 
  21  chr21_31248588     HPrz    A    G        0      0        2 
  21  chr21_31248588     ZBoe    A    G      0.5      1        2 
  21  chr21_31248588     ZGre    A    G        0      0        2 
  21  chr21_31248588     ZHar    A    G        0      0        2 
  21  chr21_31248588   Sample    A    G        0      0        2 
  21  chr21_31252741     AAsi    A    G        0      0        2 
  21  chr21_31252741     AKia    A    G        0      0        2 
  21  chr21_31252741     AOna    A    G        0      0        2 
  21  chr21_31252741     ASom    A    G        0      0        2 
  21  chr21_31252741     HCab    A    G        1      2        2 
  21  chr21_31252741     HPrz    A    G        1      2        2 
  21  chr21_31252741     ZBoe    A    G        0      0        2 
  21  chr21_31252741     ZGre    A    G        0      0        2 
  21  chr21_31252741     ZHar    A    G        0      0        2 
  21  chr21_31252741   Sample    A    G        0      0        2 
  21  chr21_31260965     AAsi    C    T        0      0        2 
  21  chr21_31260965     AKia    C    T        1      2        2 
  21  chr21_31260965     AOna    C    T        0      0        2 
  21  chr21_31260965     ASom    C    T        0      0        2 
  21  chr21_31260965     HCab    C    T        0      0        2 
  21  chr21_31260965     HPrz    C    T        0      0        2 
  21  chr21_31260965     ZBoe    C    T        0      0        2 
  21  chr21_31260965     ZGre    C    T        0      0        2 
  21  chr21_31260965     ZHar    C    T        0      0        2 
  21  chr21_31260965   Sample    C    T        0      0        2 
  21  chr21_31276401     AAsi    A    G        0      0        2 
  21  chr21_31276401     AKia    A    G        0      0        2 
  21  chr21_31276401     AOna    A    G        0      0        2 
  21  chr21_31276401     ASom    A    G        0      0        2 
  21  chr21_31276401     HCab    A    G        0      0        2 
  21  chr21_31276401     HPrz    A    G      0.5      1        2 
  21  chr21_31276401     ZBoe    A    G        0      0        2 
  21  chr21_31276401     ZGre    A    G        0      0        2 
  21  chr21_31276401     ZHar    A    G        0      0        2 
  21  chr21_31276401   Sample    A    G        0      0        2 
  21  chr21_31278096     AAsi    C    T        0      0        2 
  21  chr21_31278096     AKia    C    T        0      0        2 
  21  chr21_31278096     AOna    C    T        0      0        2 
  21  chr21_31278096     ASom    C    T        0      0        2 
  21  chr21_31278096     HCab    C    T        1      2        2 
  21  chr21_31278096     HPrz    C    T        1      2        2 
  21  chr21_31278096     ZBoe    C    T        0      0        2 
  21  chr21_31278096     ZGre    C    T        0      0        2 
  21  chr21_31278096     ZHar    C    T        0      0        2 
  21  chr21_31278096   Sample    C    T        0      0        2 
  21  chr21_31278205     AAsi    T    C        0      0        2 
  21  chr21_31278205     AKia    T    C        0      0        2 
  21  chr21_31278205     AOna    T    C        0      0        2 
  21  chr21_31278205     ASom    T    C        1      2        2 
  21  chr21_31278205     HCab    T    C        0      0        2 
  21  chr21_31278205     HPrz    T    C        0      0        2 
  21  chr21_31278205     ZBoe    T    C        0      0        2 
  21  chr21_31278205     ZGre    T    C        0      0        2 
  21  chr21_31278205     ZHar    T    C        0      0        2 
  21  chr21_31278205   Sample    T    C        0      0        2 
  21  chr21_31279790     AAsi    C    A        0      0        2 
  21  chr21_31279790     AKia    C    A        1      2        2 
  21  chr21_31279790     AOna    C    A        0      0        2 
  21  chr21_31279790     ASom    C    A        0      0        2 
  21  chr21_31279790     HCab    C    A        0      0        2 
  21  chr21_31279790     HPrz    C    A        0      0        2 
  21  chr21_31279790     ZBoe    C    A        0      0        2 
  21  chr21_31279790     ZGre    C    A        0      0        2 
  21  chr21_31279790     ZHar    C    A        0      0        2 
  21  chr21_31279790   Sample    C    A        0      0        2 
  21  chr21_31289802     AAsi    A    C        0      0        2 
  21  chr21_31289802     AKia    A    C        0      0        2 
  21  chr21_31289802     AOna    A    C        0      0        2 
  21  chr21_31289802     ASom    A    C        0      0        2 
  21  chr21_31289802     HCab    A    C        1      2        2 
  21  chr21_31289802     HPrz    A    C        1      2        2 
  21  chr21_31289802     ZBoe    A    C        0      0        2 
  21  chr21_31289802     ZGre    A    C        0      0        2 
  21  chr21_31289802     ZHar    A    C        0      0        2 
  21  chr21_31289802   Sample    A    C        0      0        2 
  21  chr21_31294064     AAsi    T    C        0      0        2 
  21  chr21_31294064     AKia    T    C        0      0        2 
  21  chr21_31294064     AOna    T    C        0      0        2 
  21  chr21_31294064     ASom    T    C        0      0        2 
  21  chr21_31294064     HCab    T    C        1      2        2 
  21  chr21_31294064     HPrz    T    C        1      2        2 
  21  chr21_31294064     ZBoe    T    C        0      0        2 
  21  chr21_31294064     ZGre    T    C        0      0        2 
  21  chr21_31294064     ZHar    T    C        0      0        2 
  21  chr21_31294064   Sample    T    C        0      0        2 
  21  chr21_31315736     AAsi    A    G        0      0        2 
  21  chr21_31315736     AKia    A    G        0      0        2 
  21  chr21_31315736     AOna    A    G        0      0        2 
  21  chr21_31315736     ASom    A    G        0      0        2 
  21  chr21_31315736     HCab    A    G        0      0        2 
  21  chr21_31315736     HPrz    A    G        0      0        2 
  21  chr21_31315736     ZBoe    A    G      0.5      1        2 
  21  chr21_31315736     ZGre    A    G        0      0        2 
  21  chr21_31315736     ZHar    A    G        0      0        2 
  21  chr21_31315736   Sample    A    G        0      0        2 
  21  chr21_31317112     AAsi    T    C        0      0        2 
  21  chr21_31317112     AKia    T    C        0      0        2 
  21  chr21_31317112     AOna    T    C        0      0        2 
  21  chr21_31317112     ASom    T    C        0      0        2 
  21  chr21_31317112     HCab    T    C        1      2        2 
  21  chr21_31317112     HPrz    T    C        0      0        2 
  21  chr21_31317112     ZBoe    T    C        0      0        2 
  21  chr21_31317112     ZGre    T    C        0      0        2 
  21  chr21_31317112     ZHar    T    C        0      0        2 
  21  chr21_31317112   Sample    T    C        0      0        2 
  21  chr21_31329454     AAsi    T    C        1      2        2 
  21  chr21_31329454     AKia    T    C        0      0        2 
  21  chr21_31329454     AOna    T    C        0      0        2 
  21  chr21_31329454     ASom    T    C        1      2        2 
  21  chr21_31329454     HCab    T    C        0      0        2 
  21  chr21_31329454     HPrz    T    C        0      0        2 
  21  chr21_31329454     ZBoe    T    C        0      0        2 
  21  chr21_31329454     ZGre    T    C        0      0        2 
  21  chr21_31329454     ZHar    T    C        0      0        2 
  21  chr21_31329454   Sample    T    C        1      2        2 
  21  chr21_31331031     AAsi    T    C        0      0        2 
  21  chr21_31331031     AKia    T    C        0      0        2 
  21  chr21_31331031     AOna    T    C        0      0        2 
  21  chr21_31331031     ASom    T    C        0      0        2 
  21  chr21_31331031     HCab    T    C        0      0        2 
  21  chr21_31331031     HPrz    T    C        0      0        2 
  21  chr21_31331031     ZBoe    T    C        0      0        2 
  21  chr21_31331031     ZGre    T    C        0      0        2 
  21  chr21_31331031     ZHar    T    C        1      2        2 
  21  chr21_31331031   Sample    T    C        0      0        2 
  21  chr21_31335628     AAsi    T    C        0      0        2 
  21  chr21_31335628     AKia    T    C        0      0        2 
  21  chr21_31335628     AOna    T    C        0      0        2 
  21  chr21_31335628     ASom    T    C        0      0        2 
  21  chr21_31335628     HCab    T    C        1      2        2 
  21  chr21_31335628     HPrz    T    C        1      2        2 
  21  chr21_31335628     ZBoe    T    C        0      0        2 
  21  chr21_31335628     ZGre    T    C        0      0        2 
  21  chr21_31335628     ZHar    T    C        0      0        2 
  21  chr21_31335628   Sample    T    C        0      0        2 
  21  chr21_31339377     AAsi    G    T        0      0        2 
  21  chr21_31339377     AKia    G    T        0      0        2 
  21  chr21_31339377     AOna    G    T        0      0        2 
  21  chr21_31339377     ASom    G    T        0      0        2 
  21  chr21_31339377     HCab    G    T        1      2        2 
  21  chr21_31339377     HPrz    G    T        1      2        2 
  21  chr21_31339377     ZBoe    G    T        0      0        2 
  21  chr21_31339377     ZGre    G    T        0      0        2 
  21  chr21_31339377     ZHar    G    T        0      0        2 
  21  chr21_31339377   Sample    G    T        0      0        2 
  21  chr21_31340047     AAsi    A    T        0      0        2 
  21  chr21_31340047     AKia    A    T        0      0        2 
  21  chr21_31340047     AOna    A    T        0      0        2 
  21  chr21_31340047     ASom    A    T        0      0        2 
  21  chr21_31340047     HCab    A    T        1      2        2 
  21  chr21_31340047     HPrz    A    T        1      2        2 
  21  chr21_31340047     ZBoe    A    T        0      0        2 
  21  chr21_31340047     ZGre    A    T        0      0        2 
  21  chr21_31340047     ZHar    A    T        0      0        2 
  21  chr21_31340047   Sample    A    T        0      0        2 
  21  chr21_31343448     AAsi    C    T        0      0        2 
  21  chr21_31343448     AKia    C    T        0      0        2 
  21  chr21_31343448     AOna    C    T        0      0        2 
  21  chr21_31343448     ASom    C    T        0      0        2 
  21  chr21_31343448     HCab    C    T        0      0        2 
  21  chr21_31343448     HPrz    C    T        0      0        2 
  21  chr21_31343448     ZBoe    C    T        0      0        2 
  21  chr21_31343448     ZGre    C    T        0      0        2 
  21  chr21_31343448     ZHar    C    T      0.5      1        2 
  21  chr21_31343448   Sample    C    T        0      0        2 
  21  chr21_31346941     AAsi    G    C        0      0        2 
  21  chr21_31346941     AKia    G    C        0      0        2 
  21  chr21_31346941     AOna    G    C        0      0        2 
  21  chr21_31346941     ASom    G    C        0      0        2 
  21  chr21_31346941     HCab    G    C        0      0        2 
  21  chr21_31346941     HPrz    G    C      0.5      1        2 
  21  chr21_31346941     ZBoe    G    C        0      0        2 
  21  chr21_31346941     ZGre    G    C        0      0        2 
  21  chr21_31346941     ZHar    G    C        0      0        2 
  21  chr21_31346941   Sample    G    C        0      0        2 
  21  chr21_31348943     AAsi    C    T        0      0        2 
  21  chr21_31348943     AKia    C    T        0      0        2 
  21  chr21_31348943     AOna    C    T        0      0        2 
  21  chr21_31348943     ASom    C    T        0      0        2 
  21  chr21_31348943     HCab    C    T        1      2        2 
  21  chr21_31348943     HPrz    C    T        1      2        2 
  21  chr21_31348943     ZBoe    C    T        0      0        2 
  21  chr21_31348943     ZGre    C    T        0      0        2 
  21  chr21_31348943     ZHar    C    T        0      0        2 
  21  chr21_31348943   Sample    C    T        0      0        2 
  21  chr21_31350465     AAsi    C    T        0      0        2 
  21  chr21_31350465     AKia    C    T        0      0        2 
  21  chr21_31350465     AOna    C    T        0      0        2 
  21  chr21_31350465     ASom    C    T        0      0        2 
  21  chr21_31350465     HCab    C    T        1      2        2 
  21  chr21_31350465     HPrz    C    T        1      2        2 
  21  chr21_31350465     ZBoe    C    T        0      0        2 
  21  chr21_31350465     ZGre    C    T        0      0        2 
  21  chr21_31350465     ZHar    C    T        0      0        2 
  21  chr21_31350465   Sample    C    T        0      0        2 
  21  chr21_31351614     AAsi    G    A        0      0        2 
  21  chr21_31351614     AKia    G    A        0      0        2 
  21  chr21_31351614     AOna    G    A        0      0        2 
  21  chr21_31351614     ASom    G    A        0      0        2 
  21  chr21_31351614     HCab    G    A        1      2        2 
  21  chr21_31351614     HPrz    G    A        1      2        2 
  21  chr21_31351614     ZBoe    G    A        0      0        2 
  21  chr21_31351614     ZGre    G    A        0      0        2 
  21  chr21_31351614     ZHar    G    A        0      0        2 
  21  chr21_31351614   Sample    G    A        0      0        2 
  21  chr21_31357782     AAsi    A    C        0      0        2 
  21  chr21_31357782     AKia    A    C        0      0        2 
  21  chr21_31357782     AOna    A    C        0      0        2 
  21  chr21_31357782     ASom    A    C        0      0        2 
  21  chr21_31357782     HCab    A    C        1      2        2 
  21  chr21_31357782     HPrz    A    C        1      2        2 
  21  chr21_31357782     ZBoe    A    C        0      0        2 
  21  chr21_31357782     ZGre    A    C        0      0        2 
  21  chr21_31357782     ZHar    A    C        0      0        2 
  21  chr21_31357782   Sample    A    C        0      0        2 
  21  chr21_31365046     AAsi    A    T      0.5      1        2 
  21  chr21_31365046     AKia    A    T        0      0        2 
  21  chr21_31365046     AOna    A    T        0      0        2 
  21  chr21_31365046     ASom    A    T        0      0        2 
  21  chr21_31365046     HCab    A    T        0      0        2 
  21  chr21_31365046     HPrz    A    T        0      0        2 
  21  chr21_31365046     ZBoe    A    T        0      0        2 
  21  chr21_31365046     ZGre    A    T        0      0        2 
  21  chr21_31365046     ZHar    A    T        0      0        2 
  21  chr21_31365046   Sample    A    T        0      0        2 
  21  chr21_31367389     AAsi    G    A        0      0        2 
  21  chr21_31367389     AKia    G    A        0      0        2 
  21  chr21_31367389     AOna    G    A        0      0        2 
  21  chr21_31367389     ASom    G    A        0      0        2 
  21  chr21_31367389     HCab    G    A        0      0        2 
  21  chr21_31367389     HPrz    G    A        0      0        2 
  21  chr21_31367389     ZBoe    G    A        0      0        2 
  21  chr21_31367389     ZGre    G    A        1      2        2 
  21  chr21_31367389     ZHar    G    A        0      0        2 
  21  chr21_31367389   Sample    G    A        0      0        2 
  21  chr21_31369807     AAsi    T    C        0      0        2 
  21  chr21_31369807     AKia    T    C        0      0        2 
  21  chr21_31369807     AOna    T    C      0.5      1        2 
  21  chr21_31369807     ASom    T    C        0      0        2 
  21  chr21_31369807     HCab    T    C        0      0        2 
  21  chr21_31369807     HPrz    T    C        0      0        2 
  21  chr21_31369807     ZBoe    T    C        0      0        2 
  21  chr21_31369807     ZGre    T    C        0      0        2 
  21  chr21_31369807     ZHar    T    C        0      0        2 
  21  chr21_31369807   Sample    T    C        0      0        2 
  21  chr21_31372788     AAsi    T    A        0      0        2 
  21  chr21_31372788     AKia    T    A        0      0        2 
  21  chr21_31372788     AOna    T    A      0.5      1        2 
  21  chr21_31372788     ASom    T    A        0      0        2 
  21  chr21_31372788     HCab    T    A        0      0        2 
  21  chr21_31372788     HPrz    T    A        0      0        2 
  21  chr21_31372788     ZBoe    T    A        0      0        2 
  21  chr21_31372788     ZGre    T    A        0      0        2 
  21  chr21_31372788     ZHar    T    A        0      0        2 
  21  chr21_31372788   Sample    T    A        0      0        2 
  21  chr21_31378891     AAsi    T    G        0      0        2 
  21  chr21_31378891     AKia    T    G        0      0        2 
  21  chr21_31378891     AOna    T    G        0      0        2 
  21  chr21_31378891     ASom    T    G        0      0        2 
  21  chr21_31378891     HCab    T    G        0      0        2 
  21  chr21_31378891     HPrz    T    G        0      0        2 
  21  chr21_31378891     ZBoe    T    G        0      0        2 
  21  chr21_31378891     ZGre    T    G        1      2        2 
  21  chr21_31378891     ZHar    T    G        0      0        2 
  21  chr21_31378891   Sample    T    G        0      0        2 
  21  chr21_31379074     AAsi    T    C        0      0        2 
  21  chr21_31379074     AKia    T    C        0      0        2 
  21  chr21_31379074     AOna    T    C        0      0        2 
  21  chr21_31379074     ASom    T    C        0      0        2 
  21  chr21_31379074     HCab    T    C        1      2        2 
  21  chr21_31379074     HPrz    T    C        1      2        2 
  21  chr21_31379074     ZBoe    T    C        0      0        2 
  21  chr21_31379074     ZGre    T    C        0      0        2 
  21  chr21_31379074     ZHar    T    C        0      0        2 
  21  chr21_31379074   Sample    T    C        0      0        2 
  21  chr21_31381200     AAsi    A    G        0      0        2 
  21  chr21_31381200     AKia    A    G        0      0        2 
  21  chr21_31381200     AOna    A    G      0.5      1        2 
  21  chr21_31381200     ASom    A    G        0      0        2 
  21  chr21_31381200     HCab    A    G        0      0        2 
  21  chr21_31381200     HPrz    A    G        0      0        2 
  21  chr21_31381200     ZBoe    A    G        0      0        2 
  21  chr21_31381200     ZGre    A    G        0      0        2 
  21  chr21_31381200     ZHar    A    G        0      0        2 
  21  chr21_31381200   Sample    A    G        0      0        2 
  21  chr21_31389624     AAsi    A    G        0      0        2 
  21  chr21_31389624     AKia    A    G        0      0        2 
  21  chr21_31389624     AOna    A    G        0      0        2 
  21  chr21_31389624     ASom    A    G        0      0        2 
  21  chr21_31389624     HCab    A    G        0      0        2 
  21  chr21_31389624     HPrz    A    G        0      0        2 
  21  chr21_31389624     ZBoe    A    G        0      0        2 
  21  chr21_31389624     ZGre    A    G        0      0        2 
  21  chr21_31389624     ZHar    A    G        1      2        2 
  21  chr21_31389624   Sample    A    G        0      0        2 
  21  chr21_31390432     AAsi    T    C        0      0        2 
  21  chr21_31390432     AKia    T    C        0      0        2 
  21  chr21_31390432     AOna    T    C        0      0        2 
  21  chr21_31390432     ASom    T    C        0      0        2 
  21  chr21_31390432     HCab    T    C        0      0        2 
  21  chr21_31390432     HPrz    T    C        0      0        2 
  21  chr21_31390432     ZBoe    T    C      0.5      1        2 
  21  chr21_31390432     ZGre    T    C        0      0        2 
  21  chr21_31390432     ZHar    T    C        0      0        2 
  21  chr21_31390432   Sample    T    C        0      0        2 
  21  chr21_31393212     AAsi    C    A        1      2        2 
  21  chr21_31393212     AKia    C    A        0      0        2 
  21  chr21_31393212     AOna    C    A        0      0        2 
  21  chr21_31393212     ASom    C    A        1      2        2 
  21  chr21_31393212     HCab    C    A        0      0        2 
  21  chr21_31393212     HPrz    C    A        0      0        2 
  21  chr21_31393212     ZBoe    C    A        0      0        2 
  21  chr21_31393212     ZGre    C    A        0      0        2 
  21  chr21_31393212     ZHar    C    A        0      0        2 
  21  chr21_31393212   Sample    C    A        0      0        2 
  21  chr21_31399564     AAsi    C    A        0      0        2 
  21  chr21_31399564     AKia    C    A        0      0        2 
  21  chr21_31399564     AOna    C    A        0      0        2 
  21  chr21_31399564     ASom    C    A        0      0        2 
  21  chr21_31399564     HCab    C    A        1      2        2 
  21  chr21_31399564     HPrz    C    A        1      2        2 
  21  chr21_31399564     ZBoe    C    A        0      0        2 
  21  chr21_31399564     ZGre    C    A        0      0        2 
  21  chr21_31399564     ZHar    C    A        0      0        2 
  21  chr21_31399564   Sample    C    A        0      0        2 
  21  chr21_31401199     AAsi    G    C        0      0        2 
  21  chr21_31401199     AKia    G    C        0      0        2 
  21  chr21_31401199     AOna    G    C        0      0        2 
  21  chr21_31401199     ASom    G    C        0      0        2 
  21  chr21_31401199     HCab    G    C        0      0        2 
  21  chr21_31401199     HPrz    G    C        0      0        2 
  21  chr21_31401199     ZBoe    G    C      0.5      1        2 
  21  chr21_31401199     ZGre    G    C        0      0        2 
  21  chr21_31401199     ZHar    G    C        0      0        2 
  21  chr21_31401199   Sample    G    C        0      0        2 
  21  chr21_31419756     AAsi    G    A        0      0        2 
  21  chr21_31419756     AKia    G    A        0      0        2 
  21  chr21_31419756     AOna    G    A        0      0        2 
  21  chr21_31419756     ASom    G    A        0      0        2 
  21  chr21_31419756     HCab    G    A        0      0        2 
  21  chr21_31419756     HPrz    G    A      0.5      1        2 
  21  chr21_31419756     ZBoe    G    A        0      0        2 
  21  chr21_31419756     ZGre    G    A        0      0        2 
  21  chr21_31419756     ZHar    G    A        0      0        2 
  21  chr21_31419756   Sample    G    A        0      0        2 
  21  chr21_31421125     AAsi    G    A        0      0        2 
  21  chr21_31421125     AKia    G    A        0      0        2 
  21  chr21_31421125     AOna    G    A        0      0        2 
  21  chr21_31421125     ASom    G    A        0      0        2 
  21  chr21_31421125     HCab    G    A        0      0        2 
  21  chr21_31421125     HPrz    G    A        0      0        2 
  21  chr21_31421125     ZBoe    G    A        0      0        2 
  21  chr21_31421125     ZGre    G    A        0      0        2 
  21  chr21_31421125     ZHar    G    A        1      2        2 
  21  chr21_31421125   Sample    G    A        0      0        2 
  21  chr21_31421325     AAsi    C    T        0      0        2 
  21  chr21_31421325     AKia    C    T        0      0        2 
  21  chr21_31421325     AOna    C    T        0      0        2 
  21  chr21_31421325     ASom    C    T        0      0        2 
  21  chr21_31421325     HCab    C    T        1      2        2 
  21  chr21_31421325     HPrz    C    T        1      2        2 
  21  chr21_31421325     ZBoe    C    T        0      0        2 
  21  chr21_31421325     ZGre    C    T        0      0        2 
  21  chr21_31421325     ZHar    C    T        0      0        2 
  21  chr21_31421325   Sample    C    T        0      0        2 
  21  chr21_31422803     AAsi    G    T        0      0        2 
  21  chr21_31422803     AKia    G    T        0      0        2 
  21  chr21_31422803     AOna    G    T        0      0        2 
  21  chr21_31422803     ASom    G    T        0      0        2 
  21  chr21_31422803     HCab    G    T        1      2        2 
  21  chr21_31422803     HPrz    G    T        1      2        2 
  21  chr21_31422803     ZBoe    G    T        0      0        2 
  21  chr21_31422803     ZGre    G    T        0      0        2 
  21  chr21_31422803     ZHar    G    T        0      0        2 
  21  chr21_31422803   Sample    G    T        0      0        2 
  21  chr21_31425901     AAsi    G    A        0      0        2 
  21  chr21_31425901     AKia    G    A        0      0        2 
  21  chr21_31425901     AOna    G    A        0      0        2 
  21  chr21_31425901     ASom    G    A        0      0        2 
  21  chr21_31425901     HCab    G    A        1      2        2 
  21  chr21_31425901     HPrz    G    A        1      2        2 
  21  chr21_31425901     ZBoe    G    A        0      0        2 
  21  chr21_31425901     ZGre    G    A        0      0        2 
  21  chr21_31425901     ZHar    G    A        0      0        2 
  21  chr21_31425901   Sample    G    A        0      0        2 
  21  chr21_31430867     AAsi    G    A        0      0        2 
  21  chr21_31430867     AKia    G    A        0      0        2 
  21  chr21_31430867     AOna    G    A        0      0        2 
  21  chr21_31430867     ASom    G    A        0      0        2 
  21  chr21_31430867     HCab    G    A        0      0        2 
  21  chr21_31430867     HPrz    G    A        0      0        2 
  21  chr21_31430867     ZBoe    G    A        0      0        2 
  21  chr21_31430867     ZGre    G    A      0.5      1        2 
  21  chr21_31430867     ZHar    G    A        0      0        2 
  21  chr21_31430867   Sample    G    A        0      0        2 
  21  chr21_31441859     AAsi    T    C      0.5      1        2 
  21  chr21_31441859     AKia    T    C        0      0        2 
  21  chr21_31441859     AOna    T    C        0      0        2 
  21  chr21_31441859     ASom    T    C        0      0        2 
  21  chr21_31441859     HCab    T    C        0      0        2 
  21  chr21_31441859     HPrz    T    C        0      0        2 
  21  chr21_31441859     ZBoe    T    C        0      0        2 
  21  chr21_31441859     ZGre    T    C        0      0        2 
  21  chr21_31441859     ZHar    T    C        0      0        2 
  21  chr21_31441859   Sample    T    C        0      0        2 
  21  chr21_31444844     AAsi    A    G        0      0        2 
  21  chr21_31444844     AKia    A    G        0      0        2 
  21  chr21_31444844     AOna    A    G        0      0        2 
  21  chr21_31444844     ASom    A    G        0      0        2 
  21  chr21_31444844     HCab    A    G        0      0        2 
  21  chr21_31444844     HPrz    A    G        0      0        2 
  21  chr21_31444844     ZBoe    A    G        0      0        2 
  21  chr21_31444844     ZGre    A    G      0.5      1        2 
  21  chr21_31444844     ZHar    A    G        0      0        2 
  21  chr21_31444844   Sample    A    G        0      0        2 
  21  chr21_31448926     AAsi    C    T        0      0        2 
  21  chr21_31448926     AKia    C    T        0      0        2 
  21  chr21_31448926     AOna    C    T        0      0        2 
  21  chr21_31448926     ASom    C    T        0      0        2 
  21  chr21_31448926     HCab    C    T        0      0        2 
  21  chr21_31448926     HPrz    C    T        0      0        2 
  21  chr21_31448926     ZBoe    C    T      0.5      1        2 
  21  chr21_31448926     ZGre    C    T        0      0        2 
  21  chr21_31448926     ZHar    C    T        0      0        2 
  21  chr21_31448926   Sample    C    T        0      0        2 
  21  chr21_31461171     AAsi    A    G        0      0        2 
  21  chr21_31461171     AKia    A    G        0      0        2 
  21  chr21_31461171     AOna    A    G        0      0        2 
  21  chr21_31461171     ASom    A    G        1      2        2 
  21  chr21_31461171     HCab    A    G        0      0        2 
  21  chr21_31461171     HPrz    A    G        0      0        2 
  21  chr21_31461171     ZBoe    A    G        0      0        2 
  21  chr21_31461171     ZGre    A    G        0      0        2 
  21  chr21_31461171     ZHar    A    G        0      0        2 
  21  chr21_31461171   Sample    A    G        0      0        2 
  21  chr21_31464647     AAsi    G    A        0      0        2 
  21  chr21_31464647     AKia    G    A        0      0        2 
  21  chr21_31464647     AOna    G    A        0      0        2 
  21  chr21_31464647     ASom    G    A        0      0        2 
  21  chr21_31464647     HCab    G    A        0      0        2 
  21  chr21_31464647     HPrz    G    A      0.5      1        2 
  21  chr21_31464647     ZBoe    G    A        0      0        2 
  21  chr21_31464647     ZGre    G    A        0      0        2 
  21  chr21_31464647     ZHar    G    A        0      0        2 
  21  chr21_31464647   Sample    G    A        0      0        2 
  21  chr21_31475831     AAsi    C    T        0      0        2 
  21  chr21_31475831     AKia    C    T        0      0        2 
  21  chr21_31475831     AOna    C    T        0      0        2 
  21  chr21_31475831     ASom    C    T        0      0        2 
  21  chr21_31475831     HCab    C    T        1      2        2 
  21  chr21_31475831     HPrz    C    T        1      2        2 
  21  chr21_31475831     ZBoe    C    T        0      0        2 
  21  chr21_31475831     ZGre    C    T        0      0        2 
  21  chr21_31475831     ZHar    C    T        0      0        2 
  21  chr21_31475831   Sample    C    T        0      0        2 
  21  chr21_31476175     AAsi    A    G        0      0        2 
  21  chr21_31476175     AKia    A    G        0      0        2 
  21  chr21_31476175     AOna    A    G        0      0        2 
  21  chr21_31476175     ASom    A    G        0      0        2 
  21  chr21_31476175     HCab    A    G        1      2        2 
  21  chr21_31476175     HPrz    A    G        1      2        2 
  21  chr21_31476175     ZBoe    A    G        0      0        2 
  21  chr21_31476175     ZGre    A    G        0      0        2 
  21  chr21_31476175     ZHar    A    G        0      0        2 
  21  chr21_31476175   Sample    A    G        0      0        2 
  21  chr21_31477382     AAsi    T    C        0      0        2 
  21  chr21_31477382     AKia    T    C        0      0        2 
  21  chr21_31477382     AOna    T    C        0      0        2 
  21  chr21_31477382     ASom    T    C        0      0        2 
  21  chr21_31477382     HCab    T    C        1      2        2 
  21  chr21_31477382     HPrz    T    C        1      2        2 
  21  chr21_31477382     ZBoe    T    C        0      0        2 
  21  chr21_31477382     ZGre    T    C        0      0        2 
  21  chr21_31477382     ZHar    T    C        0      0        2 
  21  chr21_31477382   Sample    T    C        0      0        2 
  21  chr21_31478591     AAsi    A    C        0      0        2 
  21  chr21_31478591     AKia    A    C        0      0        2 
  21  chr21_31478591     AOna    A    C        0      0        2 
  21  chr21_31478591     ASom    A    C        0      0        2 
  21  chr21_31478591     HCab    A    C        0      0        2 
  21  chr21_31478591     HPrz    A    C        0      0        2 
  21  chr21_31478591     ZBoe    A    C      0.5      1        2 
  21  chr21_31478591     ZGre    A    C        0      0        2 
  21  chr21_31478591     ZHar    A    C        0      0        2 
  21  chr21_31478591   Sample    A    C        0      0        2 
  21  chr21_31484707     AAsi    T    C        0      0        2 
  21  chr21_31484707     AKia    T    C        0      0        2 
  21  chr21_31484707     AOna    T    C        0      0        2 
  21  chr21_31484707     ASom    T    C        0      0        2 
  21  chr21_31484707     HCab    T    C        0      0        2 
  21  chr21_31484707     HPrz    T    C        0      0        2 
  21  chr21_31484707     ZBoe    T    C        0      0        2 
  21  chr21_31484707     ZGre    T    C      0.5      1        2 
  21  chr21_31484707     ZHar    T    C        0      0        2 
  21  chr21_31484707   Sample    T    C        0      0        2 
  21  chr21_31485824     AAsi    T    C        0      0        2 
  21  chr21_31485824     AKia    T    C        0      0        2 
  21  chr21_31485824     AOna    T    C        0      0        2 
  21  chr21_31485824     ASom    T    C        0      0        2 
  21  chr21_31485824     HCab    T    C        1      2        2 
  21  chr21_31485824     HPrz    T    C        1      2        2 
  21  chr21_31485824     ZBoe    T    C        0      0        2 
  21  chr21_31485824     ZGre    T    C        0      0        2 
  21  chr21_31485824     ZHar    T    C        0      0        2 
  21  chr21_31485824   Sample    T    C        0      0        2 
  21  chr21_31486720     AAsi    G    T        0      0        2 
  21  chr21_31486720     AKia    G    T      0.5      1        2 
  21  chr21_31486720     AOna    G    T        0      0        2 
  21  chr21_31486720     ASom    G    T        0      0        2 
  21  chr21_31486720     HCab    G    T        0      0        2 
  21  chr21_31486720     HPrz    G    T        0      0        2 
  21  chr21_31486720     ZBoe    G    T        0      0        2 
  21  chr21_31486720     ZGre    G    T        0      0        2 
  21  chr21_31486720     ZHar    G    T        0      0        2 
  21  chr21_31486720   Sample    G    T        0      0        2 
  21  chr21_31493204     AAsi    T    C        0      0        2 
  21  chr21_31493204     AKia    T    C      0.5      1        2 
  21  chr21_31493204     AOna    T    C        0      0        2 
  21  chr21_31493204     ASom    T    C        0      0        2 
  21  chr21_31493204     HCab    T    C        0      0        2 
  21  chr21_31493204     HPrz    T    C        0      0        2 
  21  chr21_31493204     ZBoe    T    C        0      0        2 
  21  chr21_31493204     ZGre    T    C        0      0        2 
  21  chr21_31493204     ZHar    T    C        0      0        2 
  21  chr21_31493204   Sample    T    C        0      0        2 
  21  chr21_31493880     AAsi    G    A        0      0        2 
  21  chr21_31493880     AKia    G    A        0      0        2 
  21  chr21_31493880     AOna    G    A        0      0        2 
  21  chr21_31493880     ASom    G    A        0      0        2 
  21  chr21_31493880     HCab    G    A        1      2        2 
  21  chr21_31493880     HPrz    G    A        1      2        2 
  21  chr21_31493880     ZBoe    G    A        0      0        2 
  21  chr21_31493880     ZGre    G    A        0      0        2 
  21  chr21_31493880     ZHar    G    A        0      0        2 
  21  chr21_31493880   Sample    G    A        0      0        2 
  21  chr21_31499640     AAsi    G    A        0      0        2 
  21  chr21_31499640     AKia    G    A        0      0        2 
  21  chr21_31499640     AOna    G    A        0      0        2 
  21  chr21_31499640     ASom    G    A        0      0        2 
  21  chr21_31499640     HCab    G    A        0      0        2 
  21  chr21_31499640     HPrz    G    A        0      0        2 
  21  chr21_31499640     ZBoe    G    A        0      0        2 
  21  chr21_31499640     ZGre    G    A        1      2        2 
  21  chr21_31499640     ZHar    G    A        0      0        2 
  21  chr21_31499640   Sample    G    A        0      0        2 
  21  chr21_31501020     AAsi    A    G        0      0        2 
  21  chr21_31501020     AKia    A    G        0      0        2 
  21  chr21_31501020     AOna    A    G        1      2        2 
  21  chr21_31501020     ASom    A    G        0      0        2 
  21  chr21_31501020     HCab    A    G        0      0        2 
  21  chr21_31501020     HPrz    A    G        0      0        2 
  21  chr21_31501020     ZBoe    A    G        0      0        2 
  21  chr21_31501020     ZGre    A    G        0      0        2 
  21  chr21_31501020     ZHar    A    G        0      0        2 
  21  chr21_31501020   Sample    A    G        0      0        2 
  21  chr21_31514984     AAsi    T    G      0.5      1        2 
  21  chr21_31514984     AKia    T    G        0      0        2 
  21  chr21_31514984     AOna    T    G        0      0        2 
  21  chr21_31514984     ASom    T    G        0      0        2 
  21  chr21_31514984     HCab    T    G        0      0        2 
  21  chr21_31514984     HPrz    T    G        0      0        2 
  21  chr21_31514984     ZBoe    T    G        0      0        2 
  21  chr21_31514984     ZGre    T    G        0      0        2 
  21  chr21_31514984     ZHar    T    G        0      0        2 
  21  chr21_31514984   Sample    T    G        0      0        2 
  21  chr21_31524111     AAsi    G    A        0      0        2 
  21  chr21_31524111     AKia    G    A        0      0        2 
  21  chr21_31524111     AOna    G    A        0      0        2 
  21  chr21_31524111     ASom    G    A        0      0        2 
  21  chr21_31524111     HCab    G    A        0      0        2 
  21  chr21_31524111     HPrz    G    A        0      0        2 
  21  chr21_31524111     ZBoe    G    A      0.5      1        2 
  21  chr21_31524111     ZGre    G    A        0      0        2 
  21  chr21_31524111     ZHar    G    A        0      0        2 
  21  chr21_31524111   Sample    G    A        0      0        2 
  21  chr21_31529739     AAsi    A    G        0      0        2 
  21  chr21_31529739     AKia    A    G        0      0        2 
  21  chr21_31529739     AOna    A    G        0      0        2 
  21  chr21_31529739     ASom    A    G        0      0        2 
  21  chr21_31529739     HCab    A    G        0      0        2 
  21  chr21_31529739     HPrz    A    G        0      0        2 
  21  chr21_31529739     ZBoe    A    G        1      2        2 
  21  chr21_31529739     ZGre    A    G        0      0        2 
  21  chr21_31529739     ZHar    A    G        0      0        2 
  21  chr21_31529739   Sample    A    G        0      0        2 
  21  chr21_31532321     AAsi    G    A        1      2        2 
  21  chr21_31532321     AKia    G    A        0      0        2 
  21  chr21_31532321     AOna    G    A        0      0        2 
  21  chr21_31532321     ASom    G    A        1      2        2 
  21  chr21_31532321     HCab    G    A        0      0        2 
  21  chr21_31532321     HPrz    G    A        0      0        2 
  21  chr21_31532321     ZBoe    G    A        0      0        2 
  21  chr21_31532321     ZGre    G    A        0      0        2 
  21  chr21_31532321     ZHar    G    A        0      0        2 
  21  chr21_31532321   Sample    G    A        1      2        2 
  21  chr21_31534599     AAsi    C    T        0      0        2 
  21  chr21_31534599     AKia    C    T        0      0        2 
  21  chr21_31534599     AOna    C    T        0      0        2 
  21  chr21_31534599     ASom    C    T        0      0        2 
  21  chr21_31534599     HCab    C    T        1      2        2 
  21  chr21_31534599     HPrz    C    T        1      2        2 
  21  chr21_31534599     ZBoe    C    T        0      0        2 
  21  chr21_31534599     ZGre    C    T        0      0        2 
  21  chr21_31534599     ZHar    C    T        0      0        2 
  21  chr21_31534599   Sample    C    T        0      0        2 
  21  chr21_31534884     AAsi    T    A        0      0        2 
  21  chr21_31534884     AKia    T    A        0      0        2 
  21  chr21_31534884     AOna    T    A        0      0        2 
  21  chr21_31534884     ASom    T    A        1      2        2 
  21  chr21_31534884     HCab    T    A        0      0        2 
  21  chr21_31534884     HPrz    T    A        0      0        2 
  21  chr21_31534884     ZBoe    T    A        0      0        2 
  21  chr21_31534884     ZGre    T    A        0      0        2 
  21  chr21_31534884     ZHar    T    A        0      0        2 
  21  chr21_31534884   Sample    T    A        0      0        2 
  21  chr21_31534918     AAsi    C    G        0      0        2 
  21  chr21_31534918     AKia    C    G        0      0        2 
  21  chr21_31534918     AOna    C    G        0      0        2 
  21  chr21_31534918     ASom    C    G        0      0        2 
  21  chr21_31534918     HCab    C    G        1      2        2 
  21  chr21_31534918     HPrz    C    G        1      2        2 
  21  chr21_31534918     ZBoe    C    G        0      0        2 
  21  chr21_31534918     ZGre    C    G        0      0        2 
  21  chr21_31534918     ZHar    C    G        0      0        2 
  21  chr21_31534918   Sample    C    G        0      0        2 
  21  chr21_31535755     AAsi    T    C        1      2        2 
  21  chr21_31535755     AKia    T    C      0.5      1        2 
  21  chr21_31535755     AOna    T    C        1      2        2 
  21  chr21_31535755     ASom    T    C        1      2        2 
  21  chr21_31535755     HCab    T    C        0      0        2 
  21  chr21_31535755     HPrz    T    C        0      0        2 
  21  chr21_31535755     ZBoe    T    C        0      0        2 
  21  chr21_31535755     ZGre    T    C        0      0        2 
  21  chr21_31535755     ZHar    T    C        0      0        2 
  21  chr21_31535755   Sample    T    C        1      2        2 
  21  chr21_31536538     AAsi    A    C        0      0        2 
  21  chr21_31536538     AKia    A    C        0      0        2 
  21  chr21_31536538     AOna    A    C        0      0        2 
  21  chr21_31536538     ASom    A    C        0      0        2 
  21  chr21_31536538     HCab    A    C        0      0        2 
  21  chr21_31536538     HPrz    A    C        0      0        2 
  21  chr21_31536538     ZBoe    A    C        0      0        2 
  21  chr21_31536538     ZGre    A    C        0      0        2 
  21  chr21_31536538     ZHar    A    C      0.5      1        2 
  21  chr21_31536538   Sample    A    C        0      0        2 
  21  chr21_31547463     AAsi    G    T        0      0        2 
  21  chr21_31547463     AKia    G    T        0      0        2 
  21  chr21_31547463     AOna    G    T        0      0        2 
  21  chr21_31547463     ASom    G    T        0      0        2 
  21  chr21_31547463     HCab    G    T        0      0        2 
  21  chr21_31547463     HPrz    G    T        0      0        2 
  21  chr21_31547463     ZBoe    G    T        0      0        2 
  21  chr21_31547463     ZGre    G    T        0      0        2 
  21  chr21_31547463     ZHar    G    T        1      2        2 
  21  chr21_31547463   Sample    G    T        0      0        2 
  21  chr21_31548678     AAsi    A    G        0      0        2 
  21  chr21_31548678     AKia    A    G        0      0        2 
  21  chr21_31548678     AOna    A    G        0      0        2 
  21  chr21_31548678     ASom    A    G        0      0        2 
  21  chr21_31548678     HCab    A    G        1      2        2 
  21  chr21_31548678     HPrz    A    G        1      2        2 
  21  chr21_31548678     ZBoe    A    G        0      0        2 
  21  chr21_31548678     ZGre    A    G        0      0        2 
  21  chr21_31548678     ZHar    A    G        0      0        2 
  21  chr21_31548678   Sample    A    G        0      0        2 
  21  chr21_31560021     AAsi    G    T        0      0        2 
  21  chr21_31560021     AKia    G    T        1      2        2 
  21  chr21_31560021     AOna    G    T        0      0        2 
  21  chr21_31560021     ASom    G    T        0      0        2 
  21  chr21_31560021     HCab    G    T        0      0        2 
  21  chr21_31560021     HPrz    G    T        0      0        2 
  21  chr21_31560021     ZBoe    G    T        1      2        2 
  21  chr21_31560021     ZGre    G    T        0      0        2 
  21  chr21_31560021     ZHar    G    T        0      0        2 
  21  chr21_31560021   Sample    G    T        0      0        2 
  21  chr21_31560169     AAsi    G    C        0      0        2 
  21  chr21_31560169     AKia    G    C        0      0        2 
  21  chr21_31560169     AOna    G    C        0      0        2 
  21  chr21_31560169     ASom    G    C        0      0        2 
  21  chr21_31560169     HCab    G    C        0      0        2 
  21  chr21_31560169     HPrz    G    C        0      0        2 
  21  chr21_31560169     ZBoe    G    C        0      0        2 
  21  chr21_31560169     ZGre    G    C        0      0        2 
  21  chr21_31560169     ZHar    G    C        1      2        2 
  21  chr21_31560169   Sample    G    C        0      0        2 
  21  chr21_31568374     AAsi    C    A        0      0        2 
  21  chr21_31568374     AKia    C    A        0      0        2 
  21  chr21_31568374     AOna    C    A        0      0        2 
  21  chr21_31568374     ASom    C    A        0      0        2 
  21  chr21_31568374     HCab    C    A        0      0        2 
  21  chr21_31568374     HPrz    C    A        0      0        2 
  21  chr21_31568374     ZBoe    C    A        0      0        2 
  21  chr21_31568374     ZGre    C    A        0      0        2 
  21  chr21_31568374     ZHar    C    A      0.5      1        2 
  21  chr21_31568374   Sample    C    A        0      0        2 
  21  chr21_31577794     AAsi    A    G        0      0        2 
  21  chr21_31577794     AKia    A    G        1      2        2 
  21  chr21_31577794     AOna    A    G      0.5      1        2 
  21  chr21_31577794     ASom    A    G        0      0        2 
  21  chr21_31577794     HCab    A    G        0      0        2 
  21  chr21_31577794     HPrz    A    G        0      0        2 
  21  chr21_31577794     ZBoe    A    G        0      0        2 
  21  chr21_31577794     ZGre    A    G        0      0        2 
  21  chr21_31577794     ZHar    A    G        0      0        2 
  21  chr21_31577794   Sample    A    G        0      0        2 
  21  chr21_31579095     AAsi    C    T        0      0        2 
  21  chr21_31579095     AKia    C    T        0      0        2 
  21  chr21_31579095     AOna    C    T        0      0        2 
  21  chr21_31579095     ASom    C    T        0      0        2 
  21  chr21_31579095     HCab    C    T        1      2        2 
  21  chr21_31579095     HPrz    C    T        1      2        2 
  21  chr21_31579095     ZBoe    C    T        0      0        2 
  21  chr21_31579095     ZGre    C    T        0      0        2 
  21  chr21_31579095     ZHar    C    T        0      0        2 
  21  chr21_31579095   Sample    C    T        0      0        2 
  21  chr21_31579629     AAsi    T    C        0      0        2 
  21  chr21_31579629     AKia    T    C        0      0        2 
  21  chr21_31579629     AOna    T    C        0      0        2 
  21  chr21_31579629     ASom    T    C        0      0        2 
  21  chr21_31579629     HCab    T    C        1      2        2 
  21  chr21_31579629     HPrz    T    C        1      2        2 
  21  chr21_31579629     ZBoe    T    C        0      0        2 
  21  chr21_31579629     ZGre    T    C        0      0        2 
  21  chr21_31579629     ZHar    T    C        0      0        2 
  21  chr21_31579629   Sample    T    C        0      0        2 
  21  chr21_31580709     AAsi    A    G        0      0        2 
  21  chr21_31580709     AKia    A    G        0      0        2 
  21  chr21_31580709     AOna    A    G        0      0        2 
  21  chr21_31580709     ASom    A    G        0      0        2 
  21  chr21_31580709     HCab    A    G        0      0        2 
  21  chr21_31580709     HPrz    A    G        0      0        2 
  21  chr21_31580709     ZBoe    A    G      0.5      1        2 
  21  chr21_31580709     ZGre    A    G        0      0        2 
  21  chr21_31580709     ZHar    A    G        0      0        2 
  21  chr21_31580709   Sample    A    G        0      0        2 
  21  chr21_31582829     AAsi    C    T        0      0        2 
  21  chr21_31582829     AKia    C    T      0.5      1        2 
  21  chr21_31582829     AOna    C    T        1      2        2 
  21  chr21_31582829     ASom    C    T        0      0        2 
  21  chr21_31582829     HCab    C    T        0      0        2 
  21  chr21_31582829     HPrz    C    T        0      0        2 
  21  chr21_31582829     ZBoe    C    T        0      0        2 
  21  chr21_31582829     ZGre    C    T        0      0        2 
  21  chr21_31582829     ZHar    C    T        0      0        2 
  21  chr21_31582829   Sample    C    T        0      0        2 
  21  chr21_31583947     AAsi    C    T        0      0        2 
  21  chr21_31583947     AKia    C    T        0      0        2 
  21  chr21_31583947     AOna    C    T        0      0        2 
  21  chr21_31583947     ASom    C    T        0      0        2 
  21  chr21_31583947     HCab    C    T        1      2        2 
  21  chr21_31583947     HPrz    C    T        1      2        2 
  21  chr21_31583947     ZBoe    C    T        0      0        2 
  21  chr21_31583947     ZGre    C    T        0      0        2 
  21  chr21_31583947     ZHar    C    T        0      0        2 
  21  chr21_31583947   Sample    C    T        0      0        2 
  21  chr21_31584714     AAsi    T    C        1      2        2 
  21  chr21_31584714     AKia    T    C        0      0        2 
  21  chr21_31584714     AOna    T    C        0      0        2 
  21  chr21_31584714     ASom    T    C        1      2        2 
  21  chr21_31584714     HCab    T    C        0      0        2 
  21  chr21_31584714     HPrz    T    C        0      0        2 
  21  chr21_31584714     ZBoe    T    C        0      0        2 
  21  chr21_31584714     ZGre    T    C        0      0        2 
  21  chr21_31584714     ZHar    T    C        0      0        2 
  21  chr21_31584714   Sample    T    C        1      2        2 
  21  chr21_31590283     AAsi    G    C        0      0        2 
  21  chr21_31590283     AKia    G    C        0      0        2 
  21  chr21_31590283     AOna    G    C        0      0        2 
  21  chr21_31590283     ASom    G    C        0      0        2 
  21  chr21_31590283     HCab    G    C        0      0        2 
  21  chr21_31590283     HPrz    G    C        0      0        2 
  21  chr21_31590283     ZBoe    G    C      0.5      1        2 
  21  chr21_31590283     ZGre    G    C        0      0        2 
  21  chr21_31590283     ZHar    G    C        0      0        2 
  21  chr21_31590283   Sample    G    C        0      0        2 
  21  chr21_31590895     AAsi    C    T        0      0        2 
  21  chr21_31590895     AKia    C    T        0      0        2 
  21  chr21_31590895     AOna    C    T        0      0        2 
  21  chr21_31590895     ASom    C    T        0      0        2 
  21  chr21_31590895     HCab    C    T        0      0        2 
  21  chr21_31590895     HPrz    C    T        0      0        2 
  21  chr21_31590895     ZBoe    C    T        0      0        2 
  21  chr21_31590895     ZGre    C    T        0      0        2 
  21  chr21_31590895     ZHar    C    T        1      2        2 
  21  chr21_31590895   Sample    C    T        0      0        2 
  21  chr21_31598358     AAsi    A    G        0      0        2 
  21  chr21_31598358     AKia    A    G        0      0        2 
  21  chr21_31598358     AOna    A    G      0.5      1        2 
  21  chr21_31598358     ASom    A    G        0      0        2 
  21  chr21_31598358     HCab    A    G        0      0        2 
  21  chr21_31598358     HPrz    A    G        0      0        2 
  21  chr21_31598358     ZBoe    A    G        0      0        2 
  21  chr21_31598358     ZGre    A    G        0      0        2 
  21  chr21_31598358     ZHar    A    G        0      0        2 
  21  chr21_31598358   Sample    A    G        0      0        2 
  21  chr21_31603518     AAsi    A    G        0      0        2 
  21  chr21_31603518     AKia    A    G        0      0        2 
  21  chr21_31603518     AOna    A    G        0      0        2 
  21  chr21_31603518     ASom    A    G        0      0        2 
  21  chr21_31603518     HCab    A    G        0      0        2 
  21  chr21_31603518     HPrz    A    G        0      0        2 
  21  chr21_31603518     ZBoe    A    G      0.5      1        2 
  21  chr21_31603518     ZGre    A    G        0      0        2 
  21  chr21_31603518     ZHar    A    G        0      0        2 
  21  chr21_31603518   Sample    A    G        0      0        2 
  21  chr21_31608434     AAsi    A    C        0      0        2 
  21  chr21_31608434     AKia    A    C        0      0        2 
  21  chr21_31608434     AOna    A    C        0      0        2 
  21  chr21_31608434     ASom    A    C        0      0        2 
  21  chr21_31608434     HCab    A    C        0      0        2 
  21  chr21_31608434     HPrz    A    C        0      0        2 
  21  chr21_31608434     ZBoe    A    C      0.5      1        2 
  21  chr21_31608434     ZGre    A    C        0      0        2 
  21  chr21_31608434     ZHar    A    C        0      0        2 
  21  chr21_31608434   Sample    A    C        0      0        2 
  21  chr21_31609789     AAsi    A    G        0      0        2 
  21  chr21_31609789     AKia    A    G      0.5      1        2 
  21  chr21_31609789     AOna    A    G        0      0        2 
  21  chr21_31609789     ASom    A    G        0      0        2 
  21  chr21_31609789     HCab    A    G        0      0        2 
  21  chr21_31609789     HPrz    A    G        0      0        2 
  21  chr21_31609789     ZBoe    A    G        0      0        2 
  21  chr21_31609789     ZGre    A    G        0      0        2 
  21  chr21_31609789     ZHar    A    G        0      0        2 
  21  chr21_31609789   Sample    A    G        0      0        2 
  21  chr21_31613482     AAsi    G    A        0      0        2 
  21  chr21_31613482     AKia    G    A        0      0        2 
  21  chr21_31613482     AOna    G    A        0      0        2 
  21  chr21_31613482     ASom    G    A        0      0        2 
  21  chr21_31613482     HCab    G    A        1      2        2 
  21  chr21_31613482     HPrz    G    A        1      2        2 
  21  chr21_31613482     ZBoe    G    A        0      0        2 
  21  chr21_31613482     ZGre    G    A        0      0        2 
  21  chr21_31613482     ZHar    G    A        0      0        2 
  21  chr21_31613482   Sample    G    A        0      0        2 
  21  chr21_31615939     AAsi    C    A        0      0        2 
  21  chr21_31615939     AKia    C    A        0      0        2 
  21  chr21_31615939     AOna    C    A        0      0        2 
  21  chr21_31615939     ASom    C    A        0      0        2 
  21  chr21_31615939     HCab    C    A      0.5      1        2 
  21  chr21_31615939     HPrz    C    A        0      0        2 
  21  chr21_31615939     ZBoe    C    A        0      0        2 
  21  chr21_31615939     ZGre    C    A        0      0        2 
  21  chr21_31615939     ZHar    C    A        0      0        2 
  21  chr21_31615939   Sample    C    A        0      0        2 
  21  chr21_31622374     AAsi    T    G        0      0        2 
  21  chr21_31622374     AKia    T    G        0      0        2 
  21  chr21_31622374     AOna    T    G        0      0        2 
  21  chr21_31622374     ASom    T    G        0      0        2 
  21  chr21_31622374     HCab    T    G        1      2        2 
  21  chr21_31622374     HPrz    T    G        1      2        2 
  21  chr21_31622374     ZBoe    T    G        0      0        2 
  21  chr21_31622374     ZGre    T    G        0      0        2 
  21  chr21_31622374     ZHar    T    G        0      0        2 
  21  chr21_31622374   Sample    T    G        0      0        2 
  21  chr21_31631013     AAsi    C    T        0      0        2 
  21  chr21_31631013     AKia    C    T        0      0        2 
  21  chr21_31631013     AOna    C    T        1      2        2 
  21  chr21_31631013     ASom    C    T        0      0        2 
  21  chr21_31631013     HCab    C    T        0      0        2 
  21  chr21_31631013     HPrz    C    T        0      0        2 
  21  chr21_31631013     ZBoe    C    T        0      0        2 
  21  chr21_31631013     ZGre    C    T        0      0        2 
  21  chr21_31631013     ZHar    C    T        0      0        2 
  21  chr21_31631013   Sample    C    T        0      0        2 
  21  chr21_31631907     AAsi    A    G        0      0        2 
  21  chr21_31631907     AKia    A    G        0      0        2 
  21  chr21_31631907     AOna    A    G        0      0        2 
  21  chr21_31631907     ASom    A    G        0      0        2 
  21  chr21_31631907     HCab    A    G        0      0        2 
  21  chr21_31631907     HPrz    A    G        0      0        2 
  21  chr21_31631907     ZBoe    A    G      0.5      1        2 
  21  chr21_31631907     ZGre    A    G        0      0        2 
  21  chr21_31631907     ZHar    A    G        0      0        2 
  21  chr21_31631907   Sample    A    G        0      0        2 
  21  chr21_31632541     AAsi    A    G        0      0        2 
  21  chr21_31632541     AKia    A    G        0      0        2 
  21  chr21_31632541     AOna    A    G        0      0        2 
  21  chr21_31632541     ASom    A    G        0      0        2 
  21  chr21_31632541     HCab    A    G        1      2        2 
  21  chr21_31632541     HPrz    A    G        1      2        2 
  21  chr21_31632541     ZBoe    A    G        0      0        2 
  21  chr21_31632541     ZGre    A    G        0      0        2 
  21  chr21_31632541     ZHar    A    G        0      0        2 
  21  chr21_31632541   Sample    A    G        0      0        2 
  21  chr21_31634854     AAsi    T    C        0      0        2 
  21  chr21_31634854     AKia    T    C        0      0        2 
  21  chr21_31634854     AOna    T    C        0      0        2 
  21  chr21_31634854     ASom    T    C        0      0        2 
  21  chr21_31634854     HCab    T    C        1      2        2 
  21  chr21_31634854     HPrz    T    C        1      2        2 
  21  chr21_31634854     ZBoe    T    C        0      0        2 
  21  chr21_31634854     ZGre    T    C        0      0        2 
  21  chr21_31634854     ZHar    T    C        0      0        2 
  21  chr21_31634854   Sample    T    C        0      0        2 
  21  chr21_31634918     AAsi    T    A        0      0        2 
  21  chr21_31634918     AKia    T    A        0      0        2 
  21  chr21_31634918     AOna    T    A        0      0        2 
  21  chr21_31634918     ASom    T    A        0      0        2 
  21  chr21_31634918     HCab    T    A        1      2        2 
  21  chr21_31634918     HPrz    T    A        0      0        2 
  21  chr21_31634918     ZBoe    T    A        0      0        2 
  21  chr21_31634918     ZGre    T    A        0      0        2 
  21  chr21_31634918     ZHar    T    A        0      0        2 
  21  chr21_31634918   Sample    T    A        0      0        2 
  21  chr21_31641936     AAsi    C    G        0      0        2 
  21  chr21_31641936     AKia    C    G        0      0        2 
  21  chr21_31641936     AOna    C    G        0      0        2 
  21  chr21_31641936     ASom    C    G        1      2        2 
  21  chr21_31641936     HCab    C    G        0      0        2 
  21  chr21_31641936     HPrz    C    G        0      0        2 
  21  chr21_31641936     ZBoe    C    G        0      0        2 
  21  chr21_31641936     ZGre    C    G        0      0        2 
  21  chr21_31641936     ZHar    C    G        0      0        2 
  21  chr21_31641936   Sample    C    G        0      0        2 
  21  chr21_31642228     AAsi    A    G        0      0        2 
  21  chr21_31642228     AKia    A    G        0      0        2 
  21  chr21_31642228     AOna    A    G        0      0        2 
  21  chr21_31642228     ASom    A    G        0      0        2 
  21  chr21_31642228     HCab    A    G        0      0        2 
  21  chr21_31642228     HPrz    A    G        0      0        2 
  21  chr21_31642228     ZBoe    A    G        0      0        2 
  21  chr21_31642228     ZGre    A    G        1      2        2 
  21  chr21_31642228     ZHar    A    G        0      0        2 
  21  chr21_31642228   Sample    A    G        0      0        2 
  21  chr21_31643335     AAsi    C    A        0      0        2 
  21  chr21_31643335     AKia    C    A        0      0        2 
  21  chr21_31643335     AOna    C    A        0      0        2 
  21  chr21_31643335     ASom    C    A        0      0        2 
  21  chr21_31643335     HCab    C    A        1      2        2 
  21  chr21_31643335     HPrz    C    A        1      2        2 
  21  chr21_31643335     ZBoe    C    A        0      0        2 
  21  chr21_31643335     ZGre    C    A        0      0        2 
  21  chr21_31643335     ZHar    C    A        0      0        2 
  21  chr21_31643335   Sample    C    A        0      0        2 
  21  chr21_31647618     AAsi    C    T        0      0        2 
  21  chr21_31647618     AKia    C    T        0      0        2 
  21  chr21_31647618     AOna    C    T        0      0        2 
  21  chr21_31647618     ASom    C    T        1      2        2 
  21  chr21_31647618     HCab    C    T        0      0        2 
  21  chr21_31647618     HPrz    C    T        0      0        2 
  21  chr21_31647618     ZBoe    C    T        0      0        2 
  21  chr21_31647618     ZGre    C    T        0      0        2 
  21  chr21_31647618     ZHar    C    T        0      0        2 
  21  chr21_31647618   Sample    C    T        0      0        2 
  21  chr21_31654625     AAsi    C    T        0      0        2 
  21  chr21_31654625     AKia    C    T        0      0        2 
  21  chr21_31654625     AOna    C    T        1      2        2 
  21  chr21_31654625     ASom    C    T        0      0        2 
  21  chr21_31654625     HCab    C    T        0      0        2 
  21  chr21_31654625     HPrz    C    T        0      0        2 
  21  chr21_31654625     ZBoe    C    T        0      0        2 
  21  chr21_31654625     ZGre    C    T        0      0        2 
  21  chr21_31654625     ZHar    C    T        0      0        2 
  21  chr21_31654625   Sample    C    T        0      0        2 
  21  chr21_31658955     AAsi    G    A        0      0        2 
  21  chr21_31658955     AKia    G    A        1      2        2 
  21  chr21_31658955     AOna    G    A        1      2        2 
  21  chr21_31658955     ASom    G    A        0      0        2 
  21  chr21_31658955     HCab    G    A        0      0        2 
  21  chr21_31658955     HPrz    G    A        0      0        2 
  21  chr21_31658955     ZBoe    G    A        0      0        2 
  21  chr21_31658955     ZGre    G    A        0      0        2 
  21  chr21_31658955     ZHar    G    A        0      0        2 
  21  chr21_31658955   Sample    G    A        0      0        2 
  21  chr21_31660445     AAsi    A    G        0      0        2 
  21  chr21_31660445     AKia    A    G        0      0        2 
  21  chr21_31660445     AOna    A    G        0      0        2 
  21  chr21_31660445     ASom    A    G        0      0        2 
  21  chr21_31660445     HCab    A    G        0      0        2 
  21  chr21_31660445     HPrz    A    G        0      0        2 
  21  chr21_31660445     ZBoe    A    G        0      0        2 
  21  chr21_31660445     ZGre    A    G        0      0        2 
  21  chr21_31660445     ZHar    A    G      0.5      1        2 
  21  chr21_31660445   Sample    A    G        0      0        2 
  21  chr21_31664426     AAsi    C    A        0      0        2 
  21  chr21_31664426     AKia    C    A        1      2        2 
  21  chr21_31664426     AOna    C    A      0.5      1        2 
  21  chr21_31664426     ASom    C    A        0      0        2 
  21  chr21_31664426     HCab    C    A        0      0        2 
  21  chr21_31664426     HPrz    C    A        0      0        2 
  21  chr21_31664426     ZBoe    C    A        1      2        2 
  21  chr21_31664426     ZGre    C    A        1      2        2 
  21  chr21_31664426     ZHar    C    A        1      2        2 
  21  chr21_31664426   Sample    C    A        0      0        2 
  21  chr21_31673758     AAsi    T    C        0      0        2 
  21  chr21_31673758     AKia    T    C        0      0        2 
  21  chr21_31673758     AOna    T    C        0      0        2 
  21  chr21_31673758     ASom    T    C        0      0        2 
  21  chr21_31673758     HCab    T    C      0.5      1        2 
  21  chr21_31673758     HPrz    T    C        0      0        2 
  21  chr21_31673758     ZBoe    T    C        0      0        2 
  21  chr21_31673758     ZGre    T    C        0      0        2 
  21  chr21_31673758     ZHar    T    C        0      0        2 
  21  chr21_31673758   Sample    T    C        0      0        2 
  21  chr21_31680630     AAsi    C    T        0      0        2 
  21  chr21_31680630     AKia    C    T        0      0        2 
  21  chr21_31680630     AOna    C    T        0      0        2 
  21  chr21_31680630     ASom    C    T        0      0        2 
  21  chr21_31680630     HCab    C    T        1      2        2 
  21  chr21_31680630     HPrz    C    T        1      2        2 
  21  chr21_31680630     ZBoe    C    T        0      0        2 
  21  chr21_31680630     ZGre    C    T        0      0        2 
  21  chr21_31680630     ZHar    C    T        0      0        2 
  21  chr21_31680630   Sample    C    T        0      0        2 
  21  chr21_31684941     AAsi    C    G        0      0        2 
  21  chr21_31684941     AKia    C    G        0      0        2 
  21  chr21_31684941     AOna    C    G        0      0        2 
  21  chr21_31684941     ASom    C    G        0      0        2 
  21  chr21_31684941     HCab    C    G        1      2        2 
  21  chr21_31684941     HPrz    C    G        1      2        2 
  21  chr21_31684941     ZBoe    C    G        0      0        2 
  21  chr21_31684941     ZGre    C    G        0      0        2 
  21  chr21_31684941     ZHar    C    G        0      0        2 
  21  chr21_31684941   Sample    C    G        0      0        2 
  21  chr21_31686959     AAsi    T    A        0      0        2 
  21  chr21_31686959     AKia    T    A        0      0        2 
  21  chr21_31686959     AOna    T    A      0.5      1        2 
  21  chr21_31686959     ASom    T    A        0      0        2 
  21  chr21_31686959     HCab    T    A        0      0        2 
  21  chr21_31686959     HPrz    T    A        0      0        2 
  21  chr21_31686959     ZBoe    T    A        0      0        2 
  21  chr21_31686959     ZGre    T    A        0      0        2 
  21  chr21_31686959     ZHar    T    A        0      0        2 
  21  chr21_31686959   Sample    T    A        0      0        2 
  21  chr21_31687382     AAsi    A    G        0      0        2 
  21  chr21_31687382     AKia    A    G        0      0        2 
  21  chr21_31687382     AOna    A    G        0      0        2 
  21  chr21_31687382     ASom    A    G        0      0        2 
  21  chr21_31687382     HCab    A    G        0      0        2 
  21  chr21_31687382     HPrz    A    G        0      0        2 
  21  chr21_31687382     ZBoe    A    G        1      2        2 
  21  chr21_31687382     ZGre    A    G        0      0        2 
  21  chr21_31687382     ZHar    A    G        0      0        2 
  21  chr21_31687382   Sample    A    G        0      0        2 
  21  chr21_31689373     AAsi    G    C        0      0        2 
  21  chr21_31689373     AKia    G    C        0      0        2 
  21  chr21_31689373     AOna    G    C        0      0        2 
  21  chr21_31689373     ASom    G    C        0      0        2 
  21  chr21_31689373     HCab    G    C        1      2        2 
  21  chr21_31689373     HPrz    G    C        1      2        2 
  21  chr21_31689373     ZBoe    G    C        0      0        2 
  21  chr21_31689373     ZGre    G    C        0      0        2 
  21  chr21_31689373     ZHar    G    C        0      0        2 
  21  chr21_31689373   Sample    G    C        0      0        2 
  21  chr21_31690091     AAsi    A    G        0      0        2 
  21  chr21_31690091     AKia    A    G        0      0        2 
  21  chr21_31690091     AOna    A    G        0      0        2 
  21  chr21_31690091     ASom    A    G        0      0        2 
  21  chr21_31690091     HCab    A    G        1      2        2 
  21  chr21_31690091     HPrz    A    G        1      2        2 
  21  chr21_31690091     ZBoe    A    G        0      0        2 
  21  chr21_31690091     ZGre    A    G        0      0        2 
  21  chr21_31690091     ZHar    A    G        0      0        2 
  21  chr21_31690091   Sample    A    G        0      0        2 
  21  chr21_31698572     AAsi    C    T        0      0        2 
  21  chr21_31698572     AKia    C    T        1      2        2 
  21  chr21_31698572     AOna    C    T      0.5      1        2 
  21  chr21_31698572     ASom    C    T        0      0        2 
  21  chr21_31698572     HCab    C    T        0      0        2 
  21  chr21_31698572     HPrz    C    T        0      0        2 
  21  chr21_31698572     ZBoe    C    T        1      2        2 
  21  chr21_31698572     ZGre    C    T        1      2        2 
  21  chr21_31698572     ZHar    C    T        1      2        2 
  21  chr21_31698572   Sample    C    T        0      0        2 
  21  chr21_31712132     AAsi    T    A        0      0        2 
  21  chr21_31712132     AKia    T    A        0      0        2 
  21  chr21_31712132     AOna    T    A        0      0        2 
  21  chr21_31712132     ASom    T    A        0      0        2 
  21  chr21_31712132     HCab    T    A        0      0        2 
  21  chr21_31712132     HPrz    T    A      0.5      1        2 
  21  chr21_31712132     ZBoe    T    A        0      0        2 
  21  chr21_31712132     ZGre    T    A        0      0        2 
  21  chr21_31712132     ZHar    T    A        0      0        2 
  21  chr21_31712132   Sample    T    A        0      0        2 
  21  chr21_31717079     AAsi    G    A        0      0        2 
  21  chr21_31717079     AKia    G    A        0      0        2 
  21  chr21_31717079     AOna    G    A        0      0        2 
  21  chr21_31717079     ASom    G    A        0      0        2 
  21  chr21_31717079     HCab    G    A        1      2        2 
  21  chr21_31717079     HPrz    G    A        1      2        2 
  21  chr21_31717079     ZBoe    G    A        0      0        2 
  21  chr21_31717079     ZGre    G    A        0      0        2 
  21  chr21_31717079     ZHar    G    A        0      0        2 
  21  chr21_31717079   Sample    G    A        0      0        2 
  21  chr21_31744449     AAsi    G    C        1      2        2 
  21  chr21_31744449     AKia    G    C        0      0        2 
  21  chr21_31744449     AOna    G    C        0      0        2 
  21  chr21_31744449     ASom    G    C        1      2        2 
  21  chr21_31744449     HCab    G    C        0      0        2 
  21  chr21_31744449     HPrz    G    C        0      0        2 
  21  chr21_31744449     ZBoe    G    C        0      0        2 
  21  chr21_31744449     ZGre    G    C        0      0        2 
  21  chr21_31744449     ZHar    G    C        0      0        2 
  21  chr21_31744449   Sample    G    C        1      2        2 
  21  chr21_31754141     AAsi    T    C        0      0        2 
  21  chr21_31754141     AKia    T    C        0      0        2 
  21  chr21_31754141     AOna    T    C        0      0        2 
  21  chr21_31754141     ASom    T    C        0      0        2 
  21  chr21_31754141     HCab    T    C        1      2        2 
  21  chr21_31754141     HPrz    T    C        1      2        2 
  21  chr21_31754141     ZBoe    T    C        0      0        2 
  21  chr21_31754141     ZGre    T    C        0      0        2 
  21  chr21_31754141     ZHar    T    C        0      0        2 
  21  chr21_31754141   Sample    T    C        0      0        2 
  21  chr21_31754617     AAsi    C    T        0      0        2 
  21  chr21_31754617     AKia    C    T        0      0        2 
  21  chr21_31754617     AOna    C    T        0      0        2 
  21  chr21_31754617     ASom    C    T        0      0        2 
  21  chr21_31754617     HCab    C    T      0.5      1        2 
  21  chr21_31754617     HPrz    C    T        0      0        2 
  21  chr21_31754617     ZBoe    C    T        0      0        2 
  21  chr21_31754617     ZGre    C    T        0      0        2 
  21  chr21_31754617     ZHar    C    T        0      0        2 
  21  chr21_31754617   Sample    C    T        0      0        2 
  21  chr21_31758668     AAsi    A    G        0      0        2 
  21  chr21_31758668     AKia    A    G        0      0        2 
  21  chr21_31758668     AOna    A    G        0      0        2 
  21  chr21_31758668     ASom    A    G        0      0        2 
  21  chr21_31758668     HCab    A    G        0      0        2 
  21  chr21_31758668     HPrz    A    G      0.5      1        2 
  21  chr21_31758668     ZBoe    A    G        0      0        2 
  21  chr21_31758668     ZGre    A    G        0      0        2 
  21  chr21_31758668     ZHar    A    G        0      0        2 
  21  chr21_31758668   Sample    A    G        0      0        2 
  21  chr21_31762968     AAsi    C    A        0      0        2 
  21  chr21_31762968     AKia    C    A        0      0        2 
  21  chr21_31762968     AOna    C    A        0      0        2 
  21  chr21_31762968     ASom    C    A        0      0        2 
  21  chr21_31762968     HCab    C    A        0      0        2 
  21  chr21_31762968     HPrz    C    A        0      0        2 
  21  chr21_31762968     ZBoe    C    A      0.5      1        2 
  21  chr21_31762968     ZGre    C    A        0      0        2 
  21  chr21_31762968     ZHar    C    A        0      0        2 
  21  chr21_31762968   Sample    C    A        0      0        2 
  21  chr21_31771037     AAsi    A    G        0      0        2 
  21  chr21_31771037     AKia    A    G        0      0        2 
  21  chr21_31771037     AOna    A    G        0      0        2 
  21  chr21_31771037     ASom    A    G        0      0        2 
  21  chr21_31771037     HCab    A    G        1      2        2 
  21  chr21_31771037     HPrz    A    G        1      2        2 
  21  chr21_31771037     ZBoe    A    G        0      0        2 
  21  chr21_31771037     ZGre    A    G        0      0        2 
  21  chr21_31771037     ZHar    A    G        0      0        2 
  21  chr21_31771037   Sample    A    G        0      0        2 
  21  chr21_31773219     AAsi    G    C        0      0        2 
  21  chr21_31773219     AKia    G    C        0      0        2 
  21  chr21_31773219     AOna    G    C        0      0        2 
  21  chr21_31773219     ASom    G    C        0      0        2 
  21  chr21_31773219     HCab    G    C      0.5      1        2 
  21  chr21_31773219     HPrz    G    C        0      0        2 
  21  chr21_31773219     ZBoe    G    C        0      0        2 
  21  chr21_31773219     ZGre    G    C        0      0        2 
  21  chr21_31773219     ZHar    G    C        0      0        2 
  21  chr21_31773219   Sample    G    C        0      0        2 
  21  chr21_31779193     AAsi    A    G        0      0        2 
  21  chr21_31779193     AKia    A    G        0      0        2 
  21  chr21_31779193     AOna    A    G      0.5      1        2 
  21  chr21_31779193     ASom    A    G        0      0        2 
  21  chr21_31779193     HCab    A    G        0      0        2 
  21  chr21_31779193     HPrz    A    G        0      0        2 
  21  chr21_31779193     ZBoe    A    G        0      0        2 
  21  chr21_31779193     ZGre    A    G        0      0        2 
  21  chr21_31779193     ZHar    A    G        0      0        2 
  21  chr21_31779193   Sample    A    G        0      0        2 
  21  chr21_31786035     AAsi    G    C        0      0        2 
  21  chr21_31786035     AKia    G    C        0      0        2 
  21  chr21_31786035     AOna    G    C        0      0        2 
  21  chr21_31786035     ASom    G    C        0      0        2 
  21  chr21_31786035     HCab    G    C        1      2        2 
  21  chr21_31786035     HPrz    G    C        1      2        2 
  21  chr21_31786035     ZBoe    G    C        0      0        2 
  21  chr21_31786035     ZGre    G    C        0      0        2 
  21  chr21_31786035     ZHar    G    C        0      0        2 
  21  chr21_31786035   Sample    G    C        0      0        2 
  21  chr21_31790493     AAsi    T    A        0      0        2 
  21  chr21_31790493     AKia    T    A        0      0        2 
  21  chr21_31790493     AOna    T    A        0      0        2 
  21  chr21_31790493     ASom    T    A        0      0        2 
  21  chr21_31790493     HCab    T    A        0      0        2 
  21  chr21_31790493     HPrz    T    A        0      0        2 
  21  chr21_31790493     ZBoe    T    A        0      0        2 
  21  chr21_31790493     ZGre    T    A        1      2        2 
  21  chr21_31790493     ZHar    T    A        0      0        2 
  21  chr21_31790493   Sample    T    A        0      0        2 
  21  chr21_31811239     AAsi    T    C        0      0        2 
  21  chr21_31811239     AKia    T    C        0      0        2 
  21  chr21_31811239     AOna    T    C        0      0        2 
  21  chr21_31811239     ASom    T    C        0      0        2 
  21  chr21_31811239     HCab    T    C        0      0        2 
  21  chr21_31811239     HPrz    T    C        0      0        2 
  21  chr21_31811239     ZBoe    T    C      0.5      1        2 
  21  chr21_31811239     ZGre    T    C        0      0        2 
  21  chr21_31811239     ZHar    T    C        0      0        2 
  21  chr21_31811239   Sample    T    C        0      0        2 
  21  chr21_31812558     AAsi    T    C        0      0        2 
  21  chr21_31812558     AKia    T    C        0      0        2 
  21  chr21_31812558     AOna    T    C        0      0        2 
  21  chr21_31812558     ASom    T    C        0      0        2 
  21  chr21_31812558     HCab    T    C      0.5      1        2 
  21  chr21_31812558     HPrz    T    C        1      2        2 
  21  chr21_31812558     ZBoe    T    C        0      0        2 
  21  chr21_31812558     ZGre    T    C        0      0        2 
  21  chr21_31812558     ZHar    T    C        0      0        2 
  21  chr21_31812558   Sample    T    C        0      0        2 
  21  chr21_31813571     AAsi    C    T        0      0        2 
  21  chr21_31813571     AKia    C    T        0      0        2 
  21  chr21_31813571     AOna    C    T        0      0        2 
  21  chr21_31813571     ASom    C    T        0      0        2 
  21  chr21_31813571     HCab    C    T        1      2        2 
  21  chr21_31813571     HPrz    C    T        1      2        2 
  21  chr21_31813571     ZBoe    C    T        0      0        2 
  21  chr21_31813571     ZGre    C    T        0      0        2 
  21  chr21_31813571     ZHar    C    T        0      0        2 
  21  chr21_31813571   Sample    C    T        0      0        2 
  21  chr21_31813966     AAsi    C    T        0      0        2 
  21  chr21_31813966     AKia    C    T      0.5      1        2 
  21  chr21_31813966     AOna    C    T        0      0        2 
  21  chr21_31813966     ASom    C    T        0      0        2 
  21  chr21_31813966     HCab    C    T        0      0        2 
  21  chr21_31813966     HPrz    C    T        0      0        2 
  21  chr21_31813966     ZBoe    C    T        0      0        2 
  21  chr21_31813966     ZGre    C    T        0      0        2 
  21  chr21_31813966     ZHar    C    T        0      0        2 
  21  chr21_31813966   Sample    C    T        0      0        2 
  21  chr21_31815571     AAsi    T    C        0      0        2 
  21  chr21_31815571     AKia    T    C        1      2        2 
  21  chr21_31815571     AOna    T    C        1      2        2 
  21  chr21_31815571     ASom    T    C        0      0        2 
  21  chr21_31815571     HCab    T    C        0      0        2 
  21  chr21_31815571     HPrz    T    C        0      0        2 
  21  chr21_31815571     ZBoe    T    C        0      0        2 
  21  chr21_31815571     ZGre    T    C        0      0        2 
  21  chr21_31815571     ZHar    T    C        0      0        2 
  21  chr21_31815571   Sample    T    C        0      0        2 
  21  chr21_31819715     AAsi    G    A        0      0        2 
  21  chr21_31819715     AKia    G    A        0      0        2 
  21  chr21_31819715     AOna    G    A        0      0        2 
  21  chr21_31819715     ASom    G    A        0      0        2 
  21  chr21_31819715     HCab    G    A        1      2        2 
  21  chr21_31819715     HPrz    G    A        1      2        2 
  21  chr21_31819715     ZBoe    G    A        0      0        2 
  21  chr21_31819715     ZGre    G    A        0      0        2 
  21  chr21_31819715     ZHar    G    A        0      0        2 
  21  chr21_31819715   Sample    G    A        0      0        2 
  21  chr21_31820482     AAsi    G    A      0.5      1        2 
  21  chr21_31820482     AKia    G    A        0      0        2 
  21  chr21_31820482     AOna    G    A        0      0        2 
  21  chr21_31820482     ASom    G    A        1      2        2 
  21  chr21_31820482     HCab    G    A        0      0        2 
  21  chr21_31820482     HPrz    G    A        0      0        2 
  21  chr21_31820482     ZBoe    G    A        0      0        2 
  21  chr21_31820482     ZGre    G    A        0      0        2 
  21  chr21_31820482     ZHar    G    A        0      0        2 
  21  chr21_31820482   Sample    G    A        0      0        2 
  21  chr21_31825368     AAsi    G    A        0      0        2 
  21  chr21_31825368     AKia    G    A        0      0        2 
  21  chr21_31825368     AOna    G    A        0      0        2 
  21  chr21_31825368     ASom    G    A        0      0        2 
  21  chr21_31825368     HCab    G    A        0      0        2 
  21  chr21_31825368     HPrz    G    A        0      0        2 
  21  chr21_31825368     ZBoe    G    A        0      0        2 
  21  chr21_31825368     ZGre    G    A        1      2        2 
  21  chr21_31825368     ZHar    G    A        0      0        2 
  21  chr21_31825368   Sample    G    A        0      0        2 
  21  chr21_31845489     AAsi    A    G        0      0        2 
  21  chr21_31845489     AKia    A    G        0      0        2 
  21  chr21_31845489     AOna    A    G        0      0        2 
  21  chr21_31845489     ASom    A    G        0      0        2 
  21  chr21_31845489     HCab    A    G        1      2        2 
  21  chr21_31845489     HPrz    A    G        1      2        2 
  21  chr21_31845489     ZBoe    A    G        0      0        2 
  21  chr21_31845489     ZGre    A    G        0      0        2 
  21  chr21_31845489     ZHar    A    G        0      0        2 
  21  chr21_31845489   Sample    A    G        0      0        2 
  21  chr21_31847642     AAsi    C    G        0      0        2 
  21  chr21_31847642     AKia    C    G        0      0        2 
  21  chr21_31847642     AOna    C    G        0      0        2 
  21  chr21_31847642     ASom    C    G        0      0        2 
  21  chr21_31847642     HCab    C    G        0      0        2 
  21  chr21_31847642     HPrz    C    G      0.5      1        2 
  21  chr21_31847642     ZBoe    C    G        0      0        2 
  21  chr21_31847642     ZGre    C    G        0      0        2 
  21  chr21_31847642     ZHar    C    G        0      0        2 
  21  chr21_31847642   Sample    C    G        0      0        2 
  21  chr21_31849489     AAsi    C    T      0.5      1        2 
  21  chr21_31849489     AKia    C    T        0      0        2 
  21  chr21_31849489     AOna    C    T        0      0        2 
  21  chr21_31849489     ASom    C    T        1      2        2 
  21  chr21_31849489     HCab    C    T        0      0        2 
  21  chr21_31849489     HPrz    C    T        0      0        2 
  21  chr21_31849489     ZBoe    C    T        0      0        2 
  21  chr21_31849489     ZGre    C    T        0      0        2 
  21  chr21_31849489     ZHar    C    T        0      0        2 
  21  chr21_31849489   Sample    C    T        0      0        2 
  21  chr21_31850955     AAsi    T    C        0      0        2 
  21  chr21_31850955     AKia    T    C        0      0        2 
  21  chr21_31850955     AOna    T    C        0      0        2 
  21  chr21_31850955     ASom    T    C        0      0        2 
  21  chr21_31850955     HCab    T    C        0      0        2 
  21  chr21_31850955     HPrz    T    C        0      0        2 
  21  chr21_31850955     ZBoe    T    C        0      0        2 
  21  chr21_31850955     ZGre    T    C        0      0        2 
  21  chr21_31850955     ZHar    T    C      0.5      1        2 
  21  chr21_31850955   Sample    T    C        0      0        2 
  21  chr21_31855097     AAsi    A    G        0      0        2 
  21  chr21_31855097     AKia    A    G        0      0        2 
  21  chr21_31855097     AOna    A    G      0.5      1        2 
  21  chr21_31855097     ASom    A    G        0      0        2 
  21  chr21_31855097     HCab    A    G        0      0        2 
  21  chr21_31855097     HPrz    A    G        0      0        2 
  21  chr21_31855097     ZBoe    A    G        0      0        2 
  21  chr21_31855097     ZGre    A    G        0      0        2 
  21  chr21_31855097     ZHar    A    G        0      0        2 
  21  chr21_31855097   Sample    A    G        0      0        2 
  21  chr21_31856063     AAsi    T    C        0      0        2 
  21  chr21_31856063     AKia    T    C        0      0        2 
  21  chr21_31856063     AOna    T    C        0      0        2 
  21  chr21_31856063     ASom    T    C        0      0        2 
  21  chr21_31856063     HCab    T    C      0.5      1        2 
  21  chr21_31856063     HPrz    T    C      0.5      1        2 
  21  chr21_31856063     ZBoe    T    C        0      0        2 
  21  chr21_31856063     ZGre    T    C        0      0        2 
  21  chr21_31856063     ZHar    T    C        0      0        2 
  21  chr21_31856063   Sample    T    C        0      0        2 
  21  chr21_31870266     AAsi    G    C        0      0        2 
  21  chr21_31870266     AKia    G    C        0      0        2 
  21  chr21_31870266     AOna    G    C      0.5      1        2 
  21  chr21_31870266     ASom    G    C        0      0        2 
  21  chr21_31870266     HCab    G    C        0      0        2 
  21  chr21_31870266     HPrz    G    C        0      0        2 
  21  chr21_31870266     ZBoe    G    C        0      0        2 
  21  chr21_31870266     ZGre    G    C        0      0        2 
  21  chr21_31870266     ZHar    G    C        0      0        2 
  21  chr21_31870266   Sample    G    C        0      0        2 
  21  chr21_31875367     AAsi    T    G        0      0        2 
  21  chr21_31875367     AKia    T    G        0      0        2 
  21  chr21_31875367     AOna    T    G        0      0        2 
  21  chr21_31875367     ASom    T    G        0      0        2 
  21  chr21_31875367     HCab    T    G        1      2        2 
  21  chr21_31875367     HPrz    T    G        1      2        2 
  21  chr21_31875367     ZBoe    T    G        0      0        2 
  21  chr21_31875367     ZGre    T    G        0      0        2 
  21  chr21_31875367     ZHar    T    G        0      0        2 
  21  chr21_31875367   Sample    T    G        0      0        2 
  21  chr21_31906797     AAsi    G    A        1      2        2 
  21  chr21_31906797     AKia    G    A        0      0        2 
  21  chr21_31906797     AOna    G    A        0      0        2 
  21  chr21_31906797     ASom    G    A        0      0        2 
  21  chr21_31906797     HCab    G    A        1      2        2 
  21  chr21_31906797     HPrz    G    A        1      2        2 
  21  chr21_31906797     ZBoe    G    A        0      0        2 
  21  chr21_31906797     ZGre    G    A        0      0        2 
  21  chr21_31906797     ZHar    G    A        0      0        2 
  21  chr21_31906797   Sample    G    A        0      0        2 
  21  chr21_31910471     AAsi    G    A        0      0        2 
  21  chr21_31910471     AKia    G    A        0      0        2 
  21  chr21_31910471     AOna    G    A        0      0        2 
  21  chr21_31910471     ASom    G    A        0      0        2 
  21  chr21_31910471     HCab    G    A        0      0        2 
  21  chr21_31910471     HPrz    G    A        0      0        2 
  21  chr21_31910471     ZBoe    G    A        1      2        2 
  21  chr21_31910471     ZGre    G    A        0      0        2 
  21  chr21_31910471     ZHar    G    A        0      0        2 
  21  chr21_31910471   Sample    G    A        0      0        2 
  21  chr21_31916682     AAsi    G    A        0      0        2 
  21  chr21_31916682     AKia    G    A        1      2        2 
  21  chr21_31916682     AOna    G    A        1      2        2 
  21  chr21_31916682     ASom    G    A        0      0        2 
  21  chr21_31916682     HCab    G    A        0      0        2 
  21  chr21_31916682     HPrz    G    A        0      0        2 
  21  chr21_31916682     ZBoe    G    A      0.5      1        2 
  21  chr21_31916682     ZGre    G    A        1      2        2 
  21  chr21_31916682     ZHar    G    A        1      2        2 
  21  chr21_31916682   Sample    G    A        0      0        2 
  21  chr21_31926412     AAsi    G    A        0      0        2 
  21  chr21_31926412     AKia    G    A        0      0        2 
  21  chr21_31926412     AOna    G    A        0      0        2 
  21  chr21_31926412     ASom    G    A        0      0        2 
  21  chr21_31926412     HCab    G    A        1      2        2 
  21  chr21_31926412     HPrz    G    A        1      2        2 
  21  chr21_31926412     ZBoe    G    A        0      0        2 
  21  chr21_31926412     ZGre    G    A        0      0        2 
  21  chr21_31926412     ZHar    G    A        0      0        2 
  21  chr21_31926412   Sample    G    A        0      0        2 
  21  chr21_31926991     AAsi    T    C        0      0        2 
  21  chr21_31926991     AKia    T    C        0      0        2 
  21  chr21_31926991     AOna    T    C        0      0        2 
  21  chr21_31926991     ASom    T    C        0      0        2 
  21  chr21_31926991     HCab    T    C        1      2        2 
  21  chr21_31926991     HPrz    T    C        1      2        2 
  21  chr21_31926991     ZBoe    T    C        0      0        2 
  21  chr21_31926991     ZGre    T    C        0      0        2 
  21  chr21_31926991     ZHar    T    C        0      0        2 
  21  chr21_31926991   Sample    T    C        0      0        2 
  21  chr21_31935164     AAsi    A    G        0      0        2 
  21  chr21_31935164     AKia    A    G        0      0        2 
  21  chr21_31935164     AOna    A    G        0      0        2 
  21  chr21_31935164     ASom    A    G        0      0        2 
  21  chr21_31935164     HCab    A    G        0      0        2 
  21  chr21_31935164     HPrz    A    G        0      0        2 
  21  chr21_31935164     ZBoe    A    G        1      2        2 
  21  chr21_31935164     ZGre    A    G        0      0        2 
  21  chr21_31935164     ZHar    A    G        0      0        2 
  21  chr21_31935164   Sample    A    G        0      0        2 
  21  chr21_31955469     AAsi    G    C        0      0        2 
  21  chr21_31955469     AKia    G    C        0      0        2 
  21  chr21_31955469     AOna    G    C        0      0        2 
  21  chr21_31955469     ASom    G    C        0      0        2 
  21  chr21_31955469     HCab    G    C        1      2        2 
  21  chr21_31955469     HPrz    G    C        1      2        2 
  21  chr21_31955469     ZBoe    G    C        0      0        2 
  21  chr21_31955469     ZGre    G    C        0      0        2 
  21  chr21_31955469     ZHar    G    C        0      0        2 
  21  chr21_31955469   Sample    G    C        0      0        2 
  21  chr21_31966581     AAsi    A    G        0      0        2 
  21  chr21_31966581     AKia    A    G        0      0        2 
  21  chr21_31966581     AOna    A    G        0      0        2 
  21  chr21_31966581     ASom    A    G        0      0        2 
  21  chr21_31966581     HCab    A    G        1      2        2 
  21  chr21_31966581     HPrz    A    G        1      2        2 
  21  chr21_31966581     ZBoe    A    G        0      0        2 
  21  chr21_31966581     ZGre    A    G        0      0        2 
  21  chr21_31966581     ZHar    A    G        0      0        2 
  21  chr21_31966581   Sample    A    G        0      0        2 
  21  chr21_31975980     AAsi    G    A        0      0        2 
  21  chr21_31975980     AKia    G    A        0      0        2 
  21  chr21_31975980     AOna    G    A        0      0        2 
  21  chr21_31975980     ASom    G    A        0      0        2 
  21  chr21_31975980     HCab    G    A      0.5      1        2 
  21  chr21_31975980     HPrz    G    A        0      0        2 
  21  chr21_31975980     ZBoe    G    A        0      0        2 
  21  chr21_31975980     ZGre    G    A        0      0        2 
  21  chr21_31975980     ZHar    G    A        0      0        2 
  21  chr21_31975980   Sample    G    A        0      0        2 
  21  chr21_31979275     AAsi    G    A        0      0        2 
  21  chr21_31979275     AKia    G    A        0      0        2 
  21  chr21_31979275     AOna    G    A        0      0        2 
  21  chr21_31979275     ASom    G    A        0      0        2 
  21  chr21_31979275     HCab    G    A        1      2        2 
  21  chr21_31979275     HPrz    G    A        1      2        2 
  21  chr21_31979275     ZBoe    G    A        0      0        2 
  21  chr21_31979275     ZGre    G    A        0      0        2 
  21  chr21_31979275     ZHar    G    A        0      0        2 
  21  chr21_31979275   Sample    G    A        0      0        2 
  21  chr21_31980042     AAsi    G    C        0      0        2 
  21  chr21_31980042     AKia    G    C        0      0        2 
  21  chr21_31980042     AOna    G    C        0      0        2 
  21  chr21_31980042     ASom    G    C        1      2        2 
  21  chr21_31980042     HCab    G    C        0      0        2 
  21  chr21_31980042     HPrz    G    C        0      0        2 
  21  chr21_31980042     ZBoe    G    C        0      0        2 
  21  chr21_31980042     ZGre    G    C        0      0        2 
  21  chr21_31980042     ZHar    G    C        0      0        2 
  21  chr21_31980042   Sample    G    C        0      0        2 
  21  chr21_31984530     AAsi    T    C        0      0        2 
  21  chr21_31984530     AKia    T    C        0      0        2 
  21  chr21_31984530     AOna    T    C        0      0        2 
  21  chr21_31984530     ASom    T    C        0      0        2 
  21  chr21_31984530     HCab    T    C        0      0        2 
  21  chr21_31984530     HPrz    T    C        0      0        2 
  21  chr21_31984530     ZBoe    T    C        0      0        2 
  21  chr21_31984530     ZGre    T    C        0      0        2 
  21  chr21_31984530     ZHar    T    C        1      2        2 
  21  chr21_31984530   Sample    T    C        0      0        2 
  21  chr21_31992738     AAsi    T    C        0      0        2 
  21  chr21_31992738     AKia    T    C        0      0        2 
  21  chr21_31992738     AOna    T    C        0      0        2 
  21  chr21_31992738     ASom    T    C        0      0        2 
  21  chr21_31992738     HCab    T    C        0      0        2 
  21  chr21_31992738     HPrz    T    C      0.5      1        2 
  21  chr21_31992738     ZBoe    T    C        0      0        2 
  21  chr21_31992738     ZGre    T    C        0      0        2 
  21  chr21_31992738     ZHar    T    C        0      0        2 
  21  chr21_31992738   Sample    T    C        0      0        2 
  21  chr21_31997212     AAsi    C    T        0      0        2 
  21  chr21_31997212     AKia    C    T        0      0        2 
  21  chr21_31997212     AOna    C    T        0      0        2 
  21  chr21_31997212     ASom    C    T        0      0        2 
  21  chr21_31997212     HCab    C    T        1      2        2 
  21  chr21_31997212     HPrz    C    T        1      2        2 
  21  chr21_31997212     ZBoe    C    T        0      0        2 
  21  chr21_31997212     ZGre    C    T        0      0        2 
  21  chr21_31997212     ZHar    C    T        0      0        2 
  21  chr21_31997212   Sample    C    T        0      0        2 
  21  chr21_32004303     AAsi    G    A        0      0        2 
  21  chr21_32004303     AKia    G    A        0      0        2 
  21  chr21_32004303     AOna    G    A        0      0        2 
  21  chr21_32004303     ASom    G    A        0      0        2 
  21  chr21_32004303     HCab    G    A        1      2        2 
  21  chr21_32004303     HPrz    G    A        1      2        2 
  21  chr21_32004303     ZBoe    G    A        0      0        2 
  21  chr21_32004303     ZGre    G    A        0      0        2 
  21  chr21_32004303     ZHar    G    A        0      0        2 
  21  chr21_32004303   Sample    G    A        0      0        2 
  21  chr21_32005632     AAsi    G    A        0      0        2 
  21  chr21_32005632     AKia    G    A        0      0        2 
  21  chr21_32005632     AOna    G    A        0      0        2 
  21  chr21_32005632     ASom    G    A        0      0        2 
  21  chr21_32005632     HCab    G    A        0      0        2 
  21  chr21_32005632     HPrz    G    A        0      0        2 
  21  chr21_32005632     ZBoe    G    A        1      2        2 
  21  chr21_32005632     ZGre    G    A        0      0        2 
  21  chr21_32005632     ZHar    G    A        0      0        2 
  21  chr21_32005632   Sample    G    A        0      0        2 
  21  chr21_32006262     AAsi    A    G        0      0        2 
  21  chr21_32006262     AKia    A    G        0      0        2 
  21  chr21_32006262     AOna    A    G        0      0        2 
  21  chr21_32006262     ASom    A    G        0      0        2 
  21  chr21_32006262     HCab    A    G        0      0        2 
  21  chr21_32006262     HPrz    A    G        0      0        2 
  21  chr21_32006262     ZBoe    A    G        0      0        2 
  21  chr21_32006262     ZGre    A    G        0      0        2 
  21  chr21_32006262     ZHar    A    G        1      2        2 
  21  chr21_32006262   Sample    A    G        0      0        2 
  21  chr21_32006351     AAsi    C    G        0      0        2 
  21  chr21_32006351     AKia    C    G        0      0        2 
  21  chr21_32006351     AOna    C    G      0.5      1        2 
  21  chr21_32006351     ASom    C    G        0      0        2 
  21  chr21_32006351     HCab    C    G        0      0        2 
  21  chr21_32006351     HPrz    C    G        0      0        2 
  21  chr21_32006351     ZBoe    C    G        0      0        2 
  21  chr21_32006351     ZGre    C    G        0      0        2 
  21  chr21_32006351     ZHar    C    G        0      0        2 
  21  chr21_32006351   Sample    C    G        0      0        2 
  21  chr21_32008547     AAsi    G    A        1      2        2 
  21  chr21_32008547     AKia    G    A        0      0        2 
  21  chr21_32008547     AOna    G    A        0      0        2 
  21  chr21_32008547     ASom    G    A        1      2        2 
  21  chr21_32008547     HCab    G    A      0.5      1        2 
  21  chr21_32008547     HPrz    G    A      0.5      1        2 
  21  chr21_32008547     ZBoe    G    A        0      0        2 
  21  chr21_32008547     ZGre    G    A        0      0        2 
  21  chr21_32008547     ZHar    G    A        0      0        2 
  21  chr21_32008547   Sample    G    A        1      2        2 
  21  chr21_32011045     AAsi    G    A        0      0        2 
  21  chr21_32011045     AKia    G    A        0      0        2 
  21  chr21_32011045     AOna    G    A        0      0        2 
  21  chr21_32011045     ASom    G    A        0      0        2 
  21  chr21_32011045     HCab    G    A        1      2        2 
  21  chr21_32011045     HPrz    G    A        1      2        2 
  21  chr21_32011045     ZBoe    G    A        0      0        2 
  21  chr21_32011045     ZGre    G    A        0      0        2 
  21  chr21_32011045     ZHar    G    A        0      0        2 
  21  chr21_32011045   Sample    G    A        0      0        2 
  21  chr21_32012468     AAsi    T    C        1      2        2 
  21  chr21_32012468     AKia    T    C        0      0        2 
  21  chr21_32012468     AOna    T    C        0      0        2 
  21  chr21_32012468     ASom    T    C        1      2        2 
  21  chr21_32012468     HCab    T    C        0      0        2 
  21  chr21_32012468     HPrz    T    C        0      0        2 
  21  chr21_32012468     ZBoe    T    C        0      0        2 
  21  chr21_32012468     ZGre    T    C        0      0        2 
  21  chr21_32012468     ZHar    T    C        0      0        2 
  21  chr21_32012468   Sample    T    C        1      2        2 
  21  chr21_32013126     AAsi    A    G        0      0        2 
  21  chr21_32013126     AKia    A    G        0      0        2 
  21  chr21_32013126     AOna    A    G        0      0        2 
  21  chr21_32013126     ASom    A    G        0      0        2 
  21  chr21_32013126     HCab    A    G      0.5      1        2 
  21  chr21_32013126     HPrz    A    G        0      0        2 
  21  chr21_32013126     ZBoe    A    G        0      0        2 
  21  chr21_32013126     ZGre    A    G        0      0        2 
  21  chr21_32013126     ZHar    A    G        0      0        2 
  21  chr21_32013126   Sample    A    G        0      0        2 
  21  chr21_32015159     AAsi    C    T      0.5      1        2 
  21  chr21_32015159     AKia    C    T        0      0        2 
  21  chr21_32015159     AOna    C    T        0      0        2 
  21  chr21_32015159     ASom    C    T        0      0        2 
  21  chr21_32015159     HCab    C    T        0      0        2 
  21  chr21_32015159     HPrz    C    T        0      0        2 
  21  chr21_32015159     ZBoe    C    T        0      0        2 
  21  chr21_32015159     ZGre    C    T        0      0        2 
  21  chr21_32015159     ZHar    C    T        0      0        2 
  21  chr21_32015159   Sample    C    T        0      0        2 
  21  chr21_32017123     AAsi    C    A        0      0        2 
  21  chr21_32017123     AKia    C    A        0      0        2 
  21  chr21_32017123     AOna    C    A        0      0        2 
  21  chr21_32017123     ASom    C    A        0      0        2 
  21  chr21_32017123     HCab    C    A      0.5      1        2 
  21  chr21_32017123     HPrz    C    A      0.5      1        2 
  21  chr21_32017123     ZBoe    C    A        1      2        2 
  21  chr21_32017123     ZGre    C    A        1      2        2 
  21  chr21_32017123     ZHar    C    A        1      2        2 
  21  chr21_32017123   Sample    C    A        0      0        2 
  21  chr21_32020360     AAsi    T    G        0      0        2 
  21  chr21_32020360     AKia    T    G        0      0        2 
  21  chr21_32020360     AOna    T    G        0      0        2 
  21  chr21_32020360     ASom    T    G        0      0        2 
  21  chr21_32020360     HCab    T    G        1      2        2 
  21  chr21_32020360     HPrz    T    G        1      2        2 
  21  chr21_32020360     ZBoe    T    G        0      0        2 
  21  chr21_32020360     ZGre    T    G        0      0        2 
  21  chr21_32020360     ZHar    T    G        0      0        2 
  21  chr21_32020360   Sample    T    G        0      0        2 
  21  chr21_32021922     AAsi    C    G      0.5      1        2 
  21  chr21_32021922     AKia    C    G        0      0        2 
  21  chr21_32021922     AOna    C    G        0      0        2 
  21  chr21_32021922     ASom    C    G        1      2        2 
  21  chr21_32021922     HCab    C    G        0      0        2 
  21  chr21_32021922     HPrz    C    G        0      0        2 
  21  chr21_32021922     ZBoe    C    G        0      0        2 
  21  chr21_32021922     ZGre    C    G        0      0        2 
  21  chr21_32021922     ZHar    C    G        0      0        2 
  21  chr21_32021922   Sample    C    G        0      0        2 
  21  chr21_32025148     AAsi    T    C        0      0        2 
  21  chr21_32025148     AKia    T    C        0      0        2 
  21  chr21_32025148     AOna    T    C        0      0        2 
  21  chr21_32025148     ASom    T    C        0      0        2 
  21  chr21_32025148     HCab    T    C        0      0        2 
  21  chr21_32025148     HPrz    T    C        0      0        2 
  21  chr21_32025148     ZBoe    T    C      0.5      1        2 
  21  chr21_32025148     ZGre    T    C        0      0        2 
  21  chr21_32025148     ZHar    T    C        0      0        2 
  21  chr21_32025148   Sample    T    C        0      0        2 
  21  chr21_32025762     AAsi    A    G        0      0        2 
  21  chr21_32025762     AKia    A    G      0.5      1        2 
  21  chr21_32025762     AOna    A    G        0      0        2 
  21  chr21_32025762     ASom    A    G        0      0        2 
  21  chr21_32025762     HCab    A    G        0      0        2 
  21  chr21_32025762     HPrz    A    G        0      0        2 
  21  chr21_32025762     ZBoe    A    G        0      0        2 
  21  chr21_32025762     ZGre    A    G        0      0        2 
  21  chr21_32025762     ZHar    A    G        0      0        2 
  21  chr21_32025762   Sample    A    G        0      0        2 
  21  chr21_32027813     AAsi    A    G        0      0        2 
  21  chr21_32027813     AKia    A    G        0      0        2 
  21  chr21_32027813     AOna    A    G        0      0        2 
  21  chr21_32027813     ASom    A    G        0      0        2 
  21  chr21_32027813     HCab    A    G        1      2        2 
  21  chr21_32027813     HPrz    A    G        1      2        2 
  21  chr21_32027813     ZBoe    A    G        0      0        2 
  21  chr21_32027813     ZGre    A    G        0      0        2 
  21  chr21_32027813     ZHar    A    G        0      0        2 
  21  chr21_32027813   Sample    A    G        0      0        2 
  21  chr21_32027990     AAsi    C    G        0      0        2 
  21  chr21_32027990     AKia    C    G        0      0        2 
  21  chr21_32027990     AOna    C    G      0.5      1        2 
  21  chr21_32027990     ASom    C    G        0      0        2 
  21  chr21_32027990     HCab    C    G        0      0        2 
  21  chr21_32027990     HPrz    C    G        0      0        2 
  21  chr21_32027990     ZBoe    C    G        0      0        2 
  21  chr21_32027990     ZGre    C    G        0      0        2 
  21  chr21_32027990     ZHar    C    G        0      0        2 
  21  chr21_32027990   Sample    C    G        0      0        2 
  21  chr21_32029070     AAsi    T    C        0      0        2 
  21  chr21_32029070     AKia    T    C        0      0        2 
  21  chr21_32029070     AOna    T    C        0      0        2 
  21  chr21_32029070     ASom    T    C        0      0        2 
  21  chr21_32029070     HCab    T    C      0.5      1        2 
  21  chr21_32029070     HPrz    T    C        0      0        2 
  21  chr21_32029070     ZBoe    T    C        0      0        2 
  21  chr21_32029070     ZGre    T    C        0      0        2 
  21  chr21_32029070     ZHar    T    C        0      0        2 
  21  chr21_32029070   Sample    T    C        0      0        2 
  21  chr21_32034145     AAsi    T    C      0.5      1        2 
  21  chr21_32034145     AKia    T    C        1      2        2 
  21  chr21_32034145     AOna    T    C        0      0        2 
  21  chr21_32034145     ASom    T    C        0      0        2 
  21  chr21_32034145     HCab    T    C        0      0        2 
  21  chr21_32034145     HPrz    T    C        0      0        2 
  21  chr21_32034145     ZBoe    T    C        0      0        2 
  21  chr21_32034145     ZGre    T    C        0      0        2 
  21  chr21_32034145     ZHar    T    C        0      0        2 
  21  chr21_32034145   Sample    T    C        0      0        2 
  21  chr21_32050866     AAsi    G    A        0      0        2 
  21  chr21_32050866     AKia    G    A        0      0        2 
  21  chr21_32050866     AOna    G    A        0      0        2 
  21  chr21_32050866     ASom    G    A        0      0        2 
  21  chr21_32050866     HCab    G    A      0.5      1        2 
  21  chr21_32050866     HPrz    G    A        0      0        2 
  21  chr21_32050866     ZBoe    G    A        0      0        2 
  21  chr21_32050866     ZGre    G    A        0      0        2 
  21  chr21_32050866     ZHar    G    A        0      0        2 
  21  chr21_32050866   Sample    G    A        0      0        2 
  21  chr21_32051519     AAsi    C    G        0      0        2 
  21  chr21_32051519     AKia    C    G        0      0        2 
  21  chr21_32051519     AOna    C    G        0      0        2 
  21  chr21_32051519     ASom    C    G        0      0        2 
  21  chr21_32051519     HCab    C    G        0      0        2 
  21  chr21_32051519     HPrz    C    G        0      0        2 
  21  chr21_32051519     ZBoe    C    G        0      0        2 
  21  chr21_32051519     ZGre    C    G        1      2        2 
  21  chr21_32051519     ZHar    C    G        0      0        2 
  21  chr21_32051519   Sample    C    G        0      0        2 
  21  chr21_32057619     AAsi    A    G        0      0        2 
  21  chr21_32057619     AKia    A    G        0      0        2 
  21  chr21_32057619     AOna    A    G        0      0        2 
  21  chr21_32057619     ASom    A    G        0      0        2 
  21  chr21_32057619     HCab    A    G        1      2        2 
  21  chr21_32057619     HPrz    A    G        1      2        2 
  21  chr21_32057619     ZBoe    A    G        0      0        2 
  21  chr21_32057619     ZGre    A    G        0      0        2 
  21  chr21_32057619     ZHar    A    G        0      0        2 
  21  chr21_32057619   Sample    A    G        0      0        2 
  21  chr21_32060669     AAsi    C    A        0      0        2 
  21  chr21_32060669     AKia    C    A        0      0        2 
  21  chr21_32060669     AOna    C    A        0      0        2 
  21  chr21_32060669     ASom    C    A        0      0        2 
  21  chr21_32060669     HCab    C    A      0.5      1        2 
  21  chr21_32060669     HPrz    C    A        0      0        2 
  21  chr21_32060669     ZBoe    C    A        0      0        2 
  21  chr21_32060669     ZGre    C    A        0      0        2 
  21  chr21_32060669     ZHar    C    A        0      0        2 
  21  chr21_32060669   Sample    C    A        0      0        2 
  21  chr21_32079203     AAsi    C    T        0      0        2 
  21  chr21_32079203     AKia    C    T        0      0        2 
  21  chr21_32079203     AOna    C    T        0      0        2 
  21  chr21_32079203     ASom    C    T        0      0        2 
  21  chr21_32079203     HCab    C    T        0      0        2 
  21  chr21_32079203     HPrz    C    T        0      0        2 
  21  chr21_32079203     ZBoe    C    T        0      0        2 
  21  chr21_32079203     ZGre    C    T        1      2        2 
  21  chr21_32079203     ZHar    C    T        0      0        2 
  21  chr21_32079203   Sample    C    T        0      0        2 
  21  chr21_32081122     AAsi    G    T        0      0        2 
  21  chr21_32081122     AKia    G    T        0      0        2 
  21  chr21_32081122     AOna    G    T      0.5      1        2 
  21  chr21_32081122     ASom    G    T        0      0        2 
  21  chr21_32081122     HCab    G    T        0      0        2 
  21  chr21_32081122     HPrz    G    T        0      0        2 
  21  chr21_32081122     ZBoe    G    T        0      0        2 
  21  chr21_32081122     ZGre    G    T        0      0        2 
  21  chr21_32081122     ZHar    G    T        0      0        2 
  21  chr21_32081122   Sample    G    T        0      0        2 
  21  chr21_32096897     AAsi    C    T        0      0        2 
  21  chr21_32096897     AKia    C    T        0      0        2 
  21  chr21_32096897     AOna    C    T        0      0        2 
  21  chr21_32096897     ASom    C    T        1      2        2 
  21  chr21_32096897     HCab    C    T        0      0        2 
  21  chr21_32096897     HPrz    C    T        0      0        2 
  21  chr21_32096897     ZBoe    C    T        0      0        2 
  21  chr21_32096897     ZGre    C    T        0      0        2 
  21  chr21_32096897     ZHar    C    T        0      0        2 
  21  chr21_32096897   Sample    C    T        0      0        2 
  21  chr21_32103992     AAsi    G    A        0      0        2 
  21  chr21_32103992     AKia    G    A        0      0        2 
  21  chr21_32103992     AOna    G    A        0      0        2 
  21  chr21_32103992     ASom    G    A        0      0        2 
  21  chr21_32103992     HCab    G    A        0      0        2 
  21  chr21_32103992     HPrz    G    A        0      0        2 
  21  chr21_32103992     ZBoe    G    A        1      2        2 
  21  chr21_32103992     ZGre    G    A        1      2        2 
  21  chr21_32103992     ZHar    G    A        1      2        2 
  21  chr21_32103992   Sample    G    A        0      0        2 
  21  chr21_32108291     AAsi    T    C        0      0        2 
  21  chr21_32108291     AKia    T    C        0      0        2 
  21  chr21_32108291     AOna    T    C        0      0        2 
  21  chr21_32108291     ASom    T    C        0      0        2 
  21  chr21_32108291     HCab    T    C        0      0        2 
  21  chr21_32108291     HPrz    T    C        0      0        2 
  21  chr21_32108291     ZBoe    T    C      0.5      1        2 
  21  chr21_32108291     ZGre    T    C        0      0        2 
  21  chr21_32108291     ZHar    T    C        0      0        2 
  21  chr21_32108291   Sample    T    C        0      0        2 
  21  chr21_32118361     AAsi    G    T        0      0        2 
  21  chr21_32118361     AKia    G    T        0      0        2 
  21  chr21_32118361     AOna    G    T      0.5      1        2 
  21  chr21_32118361     ASom    G    T        0      0        2 
  21  chr21_32118361     HCab    G    T        0      0        2 
  21  chr21_32118361     HPrz    G    T        0      0        2 
  21  chr21_32118361     ZBoe    G    T        0      0        2 
  21  chr21_32118361     ZGre    G    T        0      0        2 
  21  chr21_32118361     ZHar    G    T        0      0        2 
  21  chr21_32118361   Sample    G    T        0      0        2 
  21  chr21_32125217     AAsi    G    A        0      0        2 
  21  chr21_32125217     AKia    G    A        0      0        2 
  21  chr21_32125217     AOna    G    A        0      0        2 
  21  chr21_32125217     ASom    G    A        0      0        2 
  21  chr21_32125217     HCab    G    A        0      0        2 
  21  chr21_32125217     HPrz    G    A        0      0        2 
  21  chr21_32125217     ZBoe    G    A        0      0        2 
  21  chr21_32125217     ZGre    G    A        0      0        2 
  21  chr21_32125217     ZHar    G    A        1      2        2 
  21  chr21_32125217   Sample    G    A        0      0        2 
  21  chr21_32128406     AAsi    G    A        0      0        2 
  21  chr21_32128406     AKia    G    A        0      0        2 
  21  chr21_32128406     AOna    G    A        0      0        2 
  21  chr21_32128406     ASom    G    A        0      0        2 
  21  chr21_32128406     HCab    G    A        1      2        2 
  21  chr21_32128406     HPrz    G    A        1      2        2 
  21  chr21_32128406     ZBoe    G    A        0      0        2 
  21  chr21_32128406     ZGre    G    A        0      0        2 
  21  chr21_32128406     ZHar    G    A        0      0        2 
  21  chr21_32128406   Sample    G    A        0      0        2 
  21  chr21_32128847     AAsi    C    T        0      0        2 
  21  chr21_32128847     AKia    C    T        0      0        2 
  21  chr21_32128847     AOna    C    T        0      0        2 
  21  chr21_32128847     ASom    C    T        0      0        2 
  21  chr21_32128847     HCab    C    T        0      0        2 
  21  chr21_32128847     HPrz    C    T        0      0        2 
  21  chr21_32128847     ZBoe    C    T        0      0        2 
  21  chr21_32128847     ZGre    C    T        0      0        2 
  21  chr21_32128847     ZHar    C    T      0.5      1        2 
  21  chr21_32128847   Sample    C    T        0      0        2 
  21  chr21_32133560     AAsi    G    A        0      0        2 
  21  chr21_32133560     AKia    G    A        0      0        2 
  21  chr21_32133560     AOna    G    A      0.5      1        2 
  21  chr21_32133560     ASom    G    A        0      0        2 
  21  chr21_32133560     HCab    G    A        0      0        2 
  21  chr21_32133560     HPrz    G    A        0      0        2 
  21  chr21_32133560     ZBoe    G    A        0      0        2 
  21  chr21_32133560     ZGre    G    A        0      0        2 
  21  chr21_32133560     ZHar    G    A        0      0        2 
  21  chr21_32133560   Sample    G    A        0      0        2 
  21  chr21_32136641     AAsi    C    G        0      0        2 
  21  chr21_32136641     AKia    C    G        0      0        2 
  21  chr21_32136641     AOna    C    G      0.5      1        2 
  21  chr21_32136641     ASom    C    G        0      0        2 
  21  chr21_32136641     HCab    C    G        0      0        2 
  21  chr21_32136641     HPrz    C    G        0      0        2 
  21  chr21_32136641     ZBoe    C    G        0      0        2 
  21  chr21_32136641     ZGre    C    G        0      0        2 
  21  chr21_32136641     ZHar    C    G        0      0        2 
  21  chr21_32136641   Sample    C    G        0      0        2 
  21  chr21_32142079     AAsi    G    A        0      0        2 
  21  chr21_32142079     AKia    G    A      0.5      1        2 
  21  chr21_32142079     AOna    G    A        0      0        2 
  21  chr21_32142079     ASom    G    A        0      0        2 
  21  chr21_32142079     HCab    G    A        0      0        2 
  21  chr21_32142079     HPrz    G    A        0      0        2 
  21  chr21_32142079     ZBoe    G    A        0      0        2 
  21  chr21_32142079     ZGre    G    A        0      0        2 
  21  chr21_32142079     ZHar    G    A        0      0        2 
  21  chr21_32142079   Sample    G    A        0      0        2 
  21  chr21_32149726     AAsi    G    A        0      0        2 
  21  chr21_32149726     AKia    G    A        0      0        2 
  21  chr21_32149726     AOna    G    A        0      0        2 
  21  chr21_32149726     ASom    G    A        0      0        2 
  21  chr21_32149726     HCab    G    A        1      2        2 
  21  chr21_32149726     HPrz    G    A        1      2        2 
  21  chr21_32149726     ZBoe    G    A        0      0        2 
  21  chr21_32149726     ZGre    G    A        0      0        2 
  21  chr21_32149726     ZHar    G    A        0      0        2 
  21  chr21_32149726   Sample    G    A        0      0        2 
  21  chr21_32151469     AAsi    T    G        0      0        2 
  21  chr21_32151469     AKia    T    G        0      0        2 
  21  chr21_32151469     AOna    T    G        0      0        2 
  21  chr21_32151469     ASom    T    G        0      0        2 
  21  chr21_32151469     HCab    T    G        1      2        2 
  21  chr21_32151469     HPrz    T    G        1      2        2 
  21  chr21_32151469     ZBoe    T    G        0      0        2 
  21  chr21_32151469     ZGre    T    G        0      0        2 
  21  chr21_32151469     ZHar    T    G        0      0        2 
  21  chr21_32151469   Sample    T    G        0      0        2 
  21  chr21_32154807     AAsi    A    G        0      0        2 
  21  chr21_32154807     AKia    A    G        0      0        2 
  21  chr21_32154807     AOna    A    G        0      0        2 
  21  chr21_32154807     ASom    A    G        0      0        2 
  21  chr21_32154807     HCab    A    G        1      2        2 
  21  chr21_32154807     HPrz    A    G        1      2        2 
  21  chr21_32154807     ZBoe    A    G        0      0        2 
  21  chr21_32154807     ZGre    A    G        0      0        2 
  21  chr21_32154807     ZHar    A    G        0      0        2 
  21  chr21_32154807   Sample    A    G        1      2        2 
  21  chr21_32164911     AAsi    T    C        0      0        2 
  21  chr21_32164911     AKia    T    C        0      0        2 
  21  chr21_32164911     AOna    T    C        0      0        2 
  21  chr21_32164911     ASom    T    C        0      0        2 
  21  chr21_32164911     HCab    T    C      0.5      1        2 
  21  chr21_32164911     HPrz    T    C        0      0        2 
  21  chr21_32164911     ZBoe    T    C        0      0        2 
  21  chr21_32164911     ZGre    T    C        0      0        2 
  21  chr21_32164911     ZHar    T    C        0      0        2 
  21  chr21_32164911   Sample    T    C        0      0        2 
  21  chr21_32171835     AAsi    A    G        0      0        2 
  21  chr21_32171835     AKia    A    G        0      0        2 
  21  chr21_32171835     AOna    A    G        0      0        2 
  21  chr21_32171835     ASom    A    G        0      0        2 
  21  chr21_32171835     HCab    A    G      0.5      1        2 
  21  chr21_32171835     HPrz    A    G      0.5      1        2 
  21  chr21_32171835     ZBoe    A    G        0      0        2 
  21  chr21_32171835     ZGre    A    G        0      0        2 
  21  chr21_32171835     ZHar    A    G        0      0        2 
  21  chr21_32171835   Sample    A    G        0      0        2 
  21  chr21_32176519     AAsi    G    A        0      0        2 
  21  chr21_32176519     AKia    G    A        0      0        2 
  21  chr21_32176519     AOna    G    A        1      2        2 
  21  chr21_32176519     ASom    G    A        0      0        2 
  21  chr21_32176519     HCab    G    A        0      0        2 
  21  chr21_32176519     HPrz    G    A        0      0        2 
  21  chr21_32176519     ZBoe    G    A        0      0        2 
  21  chr21_32176519     ZGre    G    A        0      0        2 
  21  chr21_32176519     ZHar    G    A        0      0        2 
  21  chr21_32176519   Sample    G    A        0      0        2 
  21  chr21_32181410     AAsi    C    T        0      0        2 
  21  chr21_32181410     AKia    C    T        0      0        2 
  21  chr21_32181410     AOna    C    T        1      2        2 
  21  chr21_32181410     ASom    C    T        0      0        2 
  21  chr21_32181410     HCab    C    T        0      0        2 
  21  chr21_32181410     HPrz    C    T        0      0        2 
  21  chr21_32181410     ZBoe    C    T        0      0        2 
  21  chr21_32181410     ZGre    C    T        0      0        2 
  21  chr21_32181410     ZHar    C    T        0      0        2 
  21  chr21_32181410   Sample    C    T        0      0        2 
  21  chr21_32191344     AAsi    C    T        0      0        2 
  21  chr21_32191344     AKia    C    T        0      0        2 
  21  chr21_32191344     AOna    C    T        0      0        2 
  21  chr21_32191344     ASom    C    T        0      0        2 
  21  chr21_32191344     HCab    C    T        0      0        2 
  21  chr21_32191344     HPrz    C    T        0      0        2 
  21  chr21_32191344     ZBoe    C    T      0.5      1        2 
  21  chr21_32191344     ZGre    C    T        0      0        2 
  21  chr21_32191344     ZHar    C    T        0      0        2 
  21  chr21_32191344   Sample    C    T        0      0        2 
  21  chr21_32193610     AAsi    T    A        0      0        2 
  21  chr21_32193610     AKia    T    A        0      0        2 
  21  chr21_32193610     AOna    T    A        0      0        2 
  21  chr21_32193610     ASom    T    A        0      0        2 
  21  chr21_32193610     HCab    T    A        0      0        2 
  21  chr21_32193610     HPrz    T    A        0      0        2 
  21  chr21_32193610     ZBoe    T    A      0.5      1        2 
  21  chr21_32193610     ZGre    T    A        0      0        2 
  21  chr21_32193610     ZHar    T    A        0      0        2 
  21  chr21_32193610   Sample    T    A        0      0        2 
  21  chr21_32193641     AAsi    C    T        0      0        2 
  21  chr21_32193641     AKia    C    T        0      0        2 
  21  chr21_32193641     AOna    C    T        0      0        2 
  21  chr21_32193641     ASom    C    T        0      0        2 
  21  chr21_32193641     HCab    C    T        0      0        2 
  21  chr21_32193641     HPrz    C    T        0      0        2 
  21  chr21_32193641     ZBoe    C    T        0      0        2 
  21  chr21_32193641     ZGre    C    T        1      2        2 
  21  chr21_32193641     ZHar    C    T        0      0        2 
  21  chr21_32193641   Sample    C    T        0      0        2 
  21  chr21_32194106     AAsi    T    C        0      0        2 
  21  chr21_32194106     AKia    T    C        0      0        2 
  21  chr21_32194106     AOna    T    C      0.5      1        2 
  21  chr21_32194106     ASom    T    C        0      0        2 
  21  chr21_32194106     HCab    T    C        0      0        2 
  21  chr21_32194106     HPrz    T    C        0      0        2 
  21  chr21_32194106     ZBoe    T    C        0      0        2 
  21  chr21_32194106     ZGre    T    C        0      0        2 
  21  chr21_32194106     ZHar    T    C        0      0        2 
  21  chr21_32194106   Sample    T    C        0      0        2 
  21  chr21_32197546     AAsi    T    C        0      0        2 
  21  chr21_32197546     AKia    T    C        0      0        2 
  21  chr21_32197546     AOna    T    C        0      0        2 
  21  chr21_32197546     ASom    T    C        0      0        2 
  21  chr21_32197546     HCab    T    C        0      0        2 
  21  chr21_32197546     HPrz    T    C      0.5      1        2 
  21  chr21_32197546     ZBoe    T    C        0      0        2 
  21  chr21_32197546     ZGre    T    C        0      0        2 
  21  chr21_32197546     ZHar    T    C        0      0        2 
  21  chr21_32197546   Sample    T    C        0      0        2 
  21  chr21_32198743     AAsi    A    T        0      0        2 
  21  chr21_32198743     AKia    A    T        0      0        2 
  21  chr21_32198743     AOna    A    T        0      0        2 
  21  chr21_32198743     ASom    A    T        0      0        2 
  21  chr21_32198743     HCab    A    T        1      2        2 
  21  chr21_32198743     HPrz    A    T        1      2        2 
  21  chr21_32198743     ZBoe    A    T        0      0        2 
  21  chr21_32198743     ZGre    A    T        0      0        2 
  21  chr21_32198743     ZHar    A    T        0      0        2 
  21  chr21_32198743   Sample    A    T        0      0        2 
  21  chr21_32212880     AAsi    C    T        0      0        2 
  21  chr21_32212880     AKia    C    T        0      0        2 
  21  chr21_32212880     AOna    C    T      0.5      1        2 
  21  chr21_32212880     ASom    C    T        0      0        2 
  21  chr21_32212880     HCab    C    T        0      0        2 
  21  chr21_32212880     HPrz    C    T        0      0        2 
  21  chr21_32212880     ZBoe    C    T        0      0        2 
  21  chr21_32212880     ZGre    C    T        0      0        2 
  21  chr21_32212880     ZHar    C    T        0      0        2 
  21  chr21_32212880   Sample    C    T        0      0        2 
  21  chr21_32217210     AAsi    C    T        0      0        2 
  21  chr21_32217210     AKia    C    T        0      0        2 
  21  chr21_32217210     AOna    C    T        0      0        2 
  21  chr21_32217210     ASom    C    T        0      0        2 
  21  chr21_32217210     HCab    C    T        1      2        2 
  21  chr21_32217210     HPrz    C    T        1      2        2 
  21  chr21_32217210     ZBoe    C    T        0      0        2 
  21  chr21_32217210     ZGre    C    T        0      0        2 
  21  chr21_32217210     ZHar    C    T        0      0        2 
  21  chr21_32217210   Sample    C    T        0      0        2 
  21  chr21_32217664     AAsi    C    T        0      0        2 
  21  chr21_32217664     AKia    C    T        0      0        2 
  21  chr21_32217664     AOna    C    T        0      0        2 
  21  chr21_32217664     ASom    C    T        0      0        2 
  21  chr21_32217664     HCab    C    T        1      2        2 
  21  chr21_32217664     HPrz    C    T        1      2        2 
  21  chr21_32217664     ZBoe    C    T        0      0        2 
  21  chr21_32217664     ZGre    C    T        0      0        2 
  21  chr21_32217664     ZHar    C    T        0      0        2 
  21  chr21_32217664   Sample    C    T        0      0        2 
  21  chr21_32227364     AAsi    T    C        0      0        2 
  21  chr21_32227364     AKia    T    C        0      0        2 
  21  chr21_32227364     AOna    T    C        0      0        2 
  21  chr21_32227364     ASom    T    C        0      0        2 
  21  chr21_32227364     HCab    T    C        0      0        2 
  21  chr21_32227364     HPrz    T    C        0      0        2 
  21  chr21_32227364     ZBoe    T    C      0.5      1        2 
  21  chr21_32227364     ZGre    T    C        0      0        2 
  21  chr21_32227364     ZHar    T    C        0      0        2 
  21  chr21_32227364   Sample    T    C        0      0        2 
  21  chr21_32228954     AAsi    T    C        0      0        2 
  21  chr21_32228954     AKia    T    C        0      0        2 
  21  chr21_32228954     AOna    T    C        0      0        2 
  21  chr21_32228954     ASom    T    C        0      0        2 
  21  chr21_32228954     HCab    T    C        1      2        2 
  21  chr21_32228954     HPrz    T    C        1      2        2 
  21  chr21_32228954     ZBoe    T    C        0      0        2 
  21  chr21_32228954     ZGre    T    C        0      0        2 
  21  chr21_32228954     ZHar    T    C        0      0        2 
  21  chr21_32228954   Sample    T    C        0      0        2 
  21  chr21_32232703     AAsi    A    C        0      0        2 
  21  chr21_32232703     AKia    A    C        0      0        2 
  21  chr21_32232703     AOna    A    C        0      0        2 
  21  chr21_32232703     ASom    A    C        0      0        2 
  21  chr21_32232703     HCab    A    C        1      2        2 
  21  chr21_32232703     HPrz    A    C        1      2        2 
  21  chr21_32232703     ZBoe    A    C        0      0        2 
  21  chr21_32232703     ZGre    A    C        0      0        2 
  21  chr21_32232703     ZHar    A    C        0      0        2 
  21  chr21_32232703   Sample    A    C        0      0        2 
  21  chr21_32233737     AAsi    T    C        0      0        2 
  21  chr21_32233737     AKia    T    C        0      0        2 
  21  chr21_32233737     AOna    T    C        0      0        2 
  21  chr21_32233737     ASom    T    C        0      0        2 
  21  chr21_32233737     HCab    T    C        0      0        2 
  21  chr21_32233737     HPrz    T    C        0      0        2 
  21  chr21_32233737     ZBoe    T    C      0.5      1        2 
  21  chr21_32233737     ZGre    T    C        0      0        2 
  21  chr21_32233737     ZHar    T    C        0      0        2 
  21  chr21_32233737   Sample    T    C        0      0        2 
  21  chr21_32235267     AAsi    C    A        0      0        2 
  21  chr21_32235267     AKia    C    A        0      0        2 
  21  chr21_32235267     AOna    C    A        0      0        2 
  21  chr21_32235267     ASom    C    A        0      0        2 
  21  chr21_32235267     HCab    C    A        1      2        2 
  21  chr21_32235267     HPrz    C    A        1      2        2 
  21  chr21_32235267     ZBoe    C    A        0      0        2 
  21  chr21_32235267     ZGre    C    A        0      0        2 
  21  chr21_32235267     ZHar    C    A        0      0        2 
  21  chr21_32235267   Sample    C    A        0      0        2 
  21  chr21_32237608     AAsi    C    T        0      0        2 
  21  chr21_32237608     AKia    C    T      0.5      1        2 
  21  chr21_32237608     AOna    C    T        0      0        2 
  21  chr21_32237608     ASom    C    T        0      0        2 
  21  chr21_32237608     HCab    C    T        0      0        2 
  21  chr21_32237608     HPrz    C    T        0      0        2 
  21  chr21_32237608     ZBoe    C    T        0      0        2 
  21  chr21_32237608     ZGre    C    T        0      0        2 
  21  chr21_32237608     ZHar    C    T        0      0        2 
  21  chr21_32237608   Sample    C    T        0      0        2 
  21  chr21_32244717     AAsi    G    C        0      0        2 
  21  chr21_32244717     AKia    G    C        0      0        2 
  21  chr21_32244717     AOna    G    C        0      0        2 
  21  chr21_32244717     ASom    G    C        0      0        2 
  21  chr21_32244717     HCab    G    C        0      0        2 
  21  chr21_32244717     HPrz    G    C        0      0        2 
  21  chr21_32244717     ZBoe    G    C        0      0        2 
  21  chr21_32244717     ZGre    G    C        0      0        2 
  21  chr21_32244717     ZHar    G    C        1      2        2 
  21  chr21_32244717   Sample    G    C        0      0        2 
  21  chr21_32246707     AAsi    A    C        0      0        2 
  21  chr21_32246707     AKia    A    C        0      0        2 
  21  chr21_32246707     AOna    A    C      0.5      1        2 
  21  chr21_32246707     ASom    A    C        0      0        2 
  21  chr21_32246707     HCab    A    C        0      0        2 
  21  chr21_32246707     HPrz    A    C        0      0        2 
  21  chr21_32246707     ZBoe    A    C        0      0        2 
  21  chr21_32246707     ZGre    A    C        0      0        2 
  21  chr21_32246707     ZHar    A    C        0      0        2 
  21  chr21_32246707   Sample    A    C        0      0        2 
  21  chr21_32250613     AAsi    A    G        0      0        2 
  21  chr21_32250613     AKia    A    G        0      0        2 
  21  chr21_32250613     AOna    A    G        0      0        2 
  21  chr21_32250613     ASom    A    G        0      0        2 
  21  chr21_32250613     HCab    A    G        0      0        2 
  21  chr21_32250613     HPrz    A    G        0      0        2 
  21  chr21_32250613     ZBoe    A    G      0.5      1        2 
  21  chr21_32250613     ZGre    A    G        0      0        2 
  21  chr21_32250613     ZHar    A    G        0      0        2 
  21  chr21_32250613   Sample    A    G        0      0        2 
  21  chr21_32260762     AAsi    T    C        0      0        2 
  21  chr21_32260762     AKia    T    C        0      0        2 
  21  chr21_32260762     AOna    T    C        0      0        2 
  21  chr21_32260762     ASom    T    C        0      0        2 
  21  chr21_32260762     HCab    T    C        1      2        2 
  21  chr21_32260762     HPrz    T    C        1      2        2 
  21  chr21_32260762     ZBoe    T    C        0      0        2 
  21  chr21_32260762     ZGre    T    C        0      0        2 
  21  chr21_32260762     ZHar    T    C        0      0        2 
  21  chr21_32260762   Sample    T    C        0      0        2 
  21  chr21_32264949     AAsi    G    C        0      0        2 
  21  chr21_32264949     AKia    G    C        0      0        2 
  21  chr21_32264949     AOna    G    C        0      0        2 
  21  chr21_32264949     ASom    G    C        0      0        2 
  21  chr21_32264949     HCab    G    C        1      2        2 
  21  chr21_32264949     HPrz    G    C        1      2        2 
  21  chr21_32264949     ZBoe    G    C        0      0        2 
  21  chr21_32264949     ZGre    G    C        0      0        2 
  21  chr21_32264949     ZHar    G    C        0      0        2 
  21  chr21_32264949   Sample    G    C        0      0        2 
  21  chr21_32278629     AAsi    G    A        0      0        2 
  21  chr21_32278629     AKia    G    A        0      0        2 
  21  chr21_32278629     AOna    G    A        0      0        2 
  21  chr21_32278629     ASom    G    A        0      0        2 
  21  chr21_32278629     HCab    G    A        1      2        2 
  21  chr21_32278629     HPrz    G    A        1      2        2 
  21  chr21_32278629     ZBoe    G    A        0      0        2 
  21  chr21_32278629     ZGre    G    A        0      0        2 
  21  chr21_32278629     ZHar    G    A        0      0        2 
  21  chr21_32278629   Sample    G    A        0      0        2 
  21  chr21_32279263     AAsi    C    G        0      0        2 
  21  chr21_32279263     AKia    C    G        0      0        2 
  21  chr21_32279263     AOna    C    G        0      0        2 
  21  chr21_32279263     ASom    C    G        0      0        2 
  21  chr21_32279263     HCab    C    G        0      0        2 
  21  chr21_32279263     HPrz    C    G        0      0        2 
  21  chr21_32279263     ZBoe    C    G        0      0        2 
  21  chr21_32279263     ZGre    C    G        0      0        2 
  21  chr21_32279263     ZHar    C    G        1      2        2 
  21  chr21_32279263   Sample    C    G        0      0        2 
  21  chr21_32286583     AAsi    T    C        0      0        2 
  21  chr21_32286583     AKia    T    C        0      0        2 
  21  chr21_32286583     AOna    T    C      0.5      1        2 
  21  chr21_32286583     ASom    T    C        0      0        2 
  21  chr21_32286583     HCab    T    C        0      0        2 
  21  chr21_32286583     HPrz    T    C        0      0        2 
  21  chr21_32286583     ZBoe    T    C        0      0        2 
  21  chr21_32286583     ZGre    T    C        0      0        2 
  21  chr21_32286583     ZHar    T    C        0      0        2 
  21  chr21_32286583   Sample    T    C        0      0        2 
  21  chr21_32291112     AAsi    A    G        0      0        2 
  21  chr21_32291112     AKia    A    G        0      0        2 
  21  chr21_32291112     AOna    A    G        0      0        2 
  21  chr21_32291112     ASom    A    G        0      0        2 
  21  chr21_32291112     HCab    A    G      0.5      1        2 
  21  chr21_32291112     HPrz    A    G        0      0        2 
  21  chr21_32291112     ZBoe    A    G        0      0        2 
  21  chr21_32291112     ZGre    A    G        0      0        2 
  21  chr21_32291112     ZHar    A    G        0      0        2 
  21  chr21_32291112   Sample    A    G        0      0        2 
  21  chr21_32291877     AAsi    G    C        0      0        2 
  21  chr21_32291877     AKia    G    C        0      0        2 
  21  chr21_32291877     AOna    G    C        0      0        2 
  21  chr21_32291877     ASom    G    C        0      0        2 
  21  chr21_32291877     HCab    G    C        0      0        2 
  21  chr21_32291877     HPrz    G    C        0      0        2 
  21  chr21_32291877     ZBoe    G    C        0      0        2 
  21  chr21_32291877     ZGre    G    C        1      2        2 
  21  chr21_32291877     ZHar    G    C        0      0        2 
  21  chr21_32291877   Sample    G    C        0      0        2 
  21  chr21_32293142     AAsi    A    G        0      0        2 
  21  chr21_32293142     AKia    A    G        0      0        2 
  21  chr21_32293142     AOna    A    G        0      0        2 
  21  chr21_32293142     ASom    A    G        0      0        2 
  21  chr21_32293142     HCab    A    G        0      0        2 
  21  chr21_32293142     HPrz    A    G      0.5      1        2 
  21  chr21_32293142     ZBoe    A    G        0      0        2 
  21  chr21_32293142     ZGre    A    G        0      0        2 
  21  chr21_32293142     ZHar    A    G        0      0        2 
  21  chr21_32293142   Sample    A    G        0      0        2 
  21  chr21_32295201     AAsi    C    T        0      0        2 
  21  chr21_32295201     AKia    C    T        0      0        2 
  21  chr21_32295201     AOna    C    T        1      2        2 
  21  chr21_32295201     ASom    C    T        0      0        2 
  21  chr21_32295201     HCab    C    T        0      0        2 
  21  chr21_32295201     HPrz    C    T        0      0        2 
  21  chr21_32295201     ZBoe    C    T        0      0        2 
  21  chr21_32295201     ZGre    C    T        0      0        2 
  21  chr21_32295201     ZHar    C    T        0      0        2 
  21  chr21_32295201   Sample    C    T        0      0        2 
  21  chr21_32304057     AAsi    T    G        0      0        2 
  21  chr21_32304057     AKia    T    G        0      0        2 
  21  chr21_32304057     AOna    T    G        0      0        2 
  21  chr21_32304057     ASom    T    G        0      0        2 
  21  chr21_32304057     HCab    T    G        1      2        2 
  21  chr21_32304057     HPrz    T    G        1      2        2 
  21  chr21_32304057     ZBoe    T    G        0      0        2 
  21  chr21_32304057     ZGre    T    G        0      0        2 
  21  chr21_32304057     ZHar    T    G        0      0        2 
  21  chr21_32304057   Sample    T    G        0      0        2 
  21  chr21_32309403     AAsi    T    C        0      0        2 
  21  chr21_32309403     AKia    T    C        0      0        2 
  21  chr21_32309403     AOna    T    C        0      0        2 
  21  chr21_32309403     ASom    T    C        0      0        2 
  21  chr21_32309403     HCab    T    C        0      0        2 
  21  chr21_32309403     HPrz    T    C        0      0        2 
  21  chr21_32309403     ZBoe    T    C        0      0        2 
  21  chr21_32309403     ZGre    T    C        0      0        2 
  21  chr21_32309403     ZHar    T    C      0.5      1        2 
  21  chr21_32309403   Sample    T    C        0      0        2 
  21  chr21_32311971     AAsi    A    C        0      0        2 
  21  chr21_32311971     AKia    A    C        0      0        2 
  21  chr21_32311971     AOna    A    C      0.5      1        2 
  21  chr21_32311971     ASom    A    C        0      0        2 
  21  chr21_32311971     HCab    A    C        0      0        2 
  21  chr21_32311971     HPrz    A    C        0      0        2 
  21  chr21_32311971     ZBoe    A    C        0      0        2 
  21  chr21_32311971     ZGre    A    C        0      0        2 
  21  chr21_32311971     ZHar    A    C        0      0        2 
  21  chr21_32311971   Sample    A    C        0      0        2 
  21  chr21_32313144     AAsi    C    T        0      0        2 
  21  chr21_32313144     AKia    C    T        0      0        2 
  21  chr21_32313144     AOna    C    T        0      0        2 
  21  chr21_32313144     ASom    C    T        0      0        2 
  21  chr21_32313144     HCab    C    T        1      2        2 
  21  chr21_32313144     HPrz    C    T        1      2        2 
  21  chr21_32313144     ZBoe    C    T        0      0        2 
  21  chr21_32313144     ZGre    C    T        0      0        2 
  21  chr21_32313144     ZHar    C    T        0      0        2 
  21  chr21_32313144   Sample    C    T        0      0        2 
  21  chr21_32315639     AAsi    C    T        0      0        2 
  21  chr21_32315639     AKia    C    T        0      0        2 
  21  chr21_32315639     AOna    C    T        0      0        2 
  21  chr21_32315639     ASom    C    T        0      0        2 
  21  chr21_32315639     HCab    C    T        0      0        2 
  21  chr21_32315639     HPrz    C    T        0      0        2 
  21  chr21_32315639     ZBoe    C    T        0      0        2 
  21  chr21_32315639     ZGre    C    T        1      2        2 
  21  chr21_32315639     ZHar    C    T        0      0        2 
  21  chr21_32315639   Sample    C    T        0      0        2 
  21  chr21_32316668     AAsi    C    T        0      0        2 
  21  chr21_32316668     AKia    C    T        0      0        2 
  21  chr21_32316668     AOna    C    T        0      0        2 
  21  chr21_32316668     ASom    C    T        0      0        2 
  21  chr21_32316668     HCab    C    T        0      0        2 
  21  chr21_32316668     HPrz    C    T        0      0        2 
  21  chr21_32316668     ZBoe    C    T      0.5      1        2 
  21  chr21_32316668     ZGre    C    T        0      0        2 
  21  chr21_32316668     ZHar    C    T        0      0        2 
  21  chr21_32316668   Sample    C    T        0      0        2 
  21  chr21_32326442     AAsi    C    T        0      0        2 
  21  chr21_32326442     AKia    C    T        0      0        2 
  21  chr21_32326442     AOna    C    T        0      0        2 
  21  chr21_32326442     ASom    C    T        0      0        2 
  21  chr21_32326442     HCab    C    T        0      0        2 
  21  chr21_32326442     HPrz    C    T        0      0        2 
  21  chr21_32326442     ZBoe    C    T        0      0        2 
  21  chr21_32326442     ZGre    C    T      0.5      1        2 
  21  chr21_32326442     ZHar    C    T        1      2        2 
  21  chr21_32326442   Sample    C    T        0      0        2 
  21  chr21_32327230     AAsi    A    G        0      0        2 
  21  chr21_32327230     AKia    A    G        0      0        2 
  21  chr21_32327230     AOna    A    G        0      0        2 
  21  chr21_32327230     ASom    A    G        0      0        2 
  21  chr21_32327230     HCab    A    G        0      0        2 
  21  chr21_32327230     HPrz    A    G        0      0        2 
  21  chr21_32327230     ZBoe    A    G      0.5      1        2 
  21  chr21_32327230     ZGre    A    G        0      0        2 
  21  chr21_32327230     ZHar    A    G        0      0        2 
  21  chr21_32327230   Sample    A    G        0      0        2 
  21  chr21_32330678     AAsi    G    A        0      0        2 
  21  chr21_32330678     AKia    G    A        0      0        2 
  21  chr21_32330678     AOna    G    A        0      0        2 
  21  chr21_32330678     ASom    G    A        0      0        2 
  21  chr21_32330678     HCab    G    A        0      0        2 
  21  chr21_32330678     HPrz    G    A        0      0        2 
  21  chr21_32330678     ZBoe    G    A        0      0        2 
  21  chr21_32330678     ZGre    G    A        0      0        2 
  21  chr21_32330678     ZHar    G    A        1      2        2 
  21  chr21_32330678   Sample    G    A        0      0        2 
  21  chr21_32336824     AAsi    T    G        0      0        2 
  21  chr21_32336824     AKia    T    G        0      0        2 
  21  chr21_32336824     AOna    T    G        0      0        2 
  21  chr21_32336824     ASom    T    G        0      0        2 
  21  chr21_32336824     HCab    T    G        0      0        2 
  21  chr21_32336824     HPrz    T    G        0      0        2 
  21  chr21_32336824     ZBoe    T    G        0      0        2 
  21  chr21_32336824     ZGre    T    G        0      0        2 
  21  chr21_32336824     ZHar    T    G        1      2        2 
  21  chr21_32336824   Sample    T    G        0      0        2 
  21  chr21_32338881     AAsi    C    T        0      0        2 
  21  chr21_32338881     AKia    C    T        0      0        2 
  21  chr21_32338881     AOna    C    T        0      0        2 
  21  chr21_32338881     ASom    C    T        0      0        2 
  21  chr21_32338881     HCab    C    T        1      2        2 
  21  chr21_32338881     HPrz    C    T        1      2        2 
  21  chr21_32338881     ZBoe    C    T        0      0        2 
  21  chr21_32338881     ZGre    C    T        0      0        2 
  21  chr21_32338881     ZHar    C    T        0      0        2 
  21  chr21_32338881   Sample    C    T        0      0        2 
  21  chr21_32340904     AAsi    G    A        0      0        2 
  21  chr21_32340904     AKia    G    A        0      0        2 
  21  chr21_32340904     AOna    G    A      0.5      1        2 
  21  chr21_32340904     ASom    G    A        0      0        2 
  21  chr21_32340904     HCab    G    A        0      0        2 
  21  chr21_32340904     HPrz    G    A        0      0        2 
  21  chr21_32340904     ZBoe    G    A        0      0        2 
  21  chr21_32340904     ZGre    G    A        0      0        2 
  21  chr21_32340904     ZHar    G    A        0      0        2 
  21  chr21_32340904   Sample    G    A        0      0        2 
  21  chr21_32340931     AAsi    G    T        0      0        2 
  21  chr21_32340931     AKia    G    T        0      0        2 
  21  chr21_32340931     AOna    G    T        0      0        2 
  21  chr21_32340931     ASom    G    T        0      0        2 
  21  chr21_32340931     HCab    G    T        0      0        2 
  21  chr21_32340931     HPrz    G    T        0      0        2 
  21  chr21_32340931     ZBoe    G    T      0.5      1        2 
  21  chr21_32340931     ZGre    G    T        0      0        2 
  21  chr21_32340931     ZHar    G    T        0      0        2 
  21  chr21_32340931   Sample    G    T        0      0        2 
  21  chr21_32345592     AAsi    T    C        0      0        2 
  21  chr21_32345592     AKia    T    C        0      0        2 
  21  chr21_32345592     AOna    T    C        0      0        2 
  21  chr21_32345592     ASom    T    C        0      0        2 
  21  chr21_32345592     HCab    T    C        0      0        2 
  21  chr21_32345592     HPrz    T    C        0      0        2 
  21  chr21_32345592     ZBoe    T    C      0.5      1        2 
  21  chr21_32345592     ZGre    T    C        1      2        2 
  21  chr21_32345592     ZHar    T    C        1      2        2 
  21  chr21_32345592   Sample    T    C        0      0        2 
  21  chr21_32356783     AAsi    G    A        0      0        2 
  21  chr21_32356783     AKia    G    A        0      0        2 
  21  chr21_32356783     AOna    G    A        0      0        2 
  21  chr21_32356783     ASom    G    A        0      0        2 
  21  chr21_32356783     HCab    G    A        0      0        2 
  21  chr21_32356783     HPrz    G    A        0      0        2 
  21  chr21_32356783     ZBoe    G    A      0.5      1        2 
  21  chr21_32356783     ZGre    G    A        0      0        2 
  21  chr21_32356783     ZHar    G    A        0      0        2 
  21  chr21_32356783   Sample    G    A        0      0        2 
  21  chr21_32360621     AAsi    C    T        0      0        2 
  21  chr21_32360621     AKia    C    T        0      0        2 
  21  chr21_32360621     AOna    C    T        0      0        2 
  21  chr21_32360621     ASom    C    T        0      0        2 
  21  chr21_32360621     HCab    C    T        1      2        2 
  21  chr21_32360621     HPrz    C    T        1      2        2 
  21  chr21_32360621     ZBoe    C    T        0      0        2 
  21  chr21_32360621     ZGre    C    T        0      0        2 
  21  chr21_32360621     ZHar    C    T        0      0        2 
  21  chr21_32360621   Sample    C    T        0      0        2 
  21  chr21_32365944     AAsi    A    G        0      0        2 
  21  chr21_32365944     AKia    A    G        0      0        2 
  21  chr21_32365944     AOna    A    G        0      0        2 
  21  chr21_32365944     ASom    A    G        0      0        2 
  21  chr21_32365944     HCab    A    G        1      2        2 
  21  chr21_32365944     HPrz    A    G        1      2        2 
  21  chr21_32365944     ZBoe    A    G        0      0        2 
  21  chr21_32365944     ZGre    A    G        0      0        2 
  21  chr21_32365944     ZHar    A    G        0      0        2 
  21  chr21_32365944   Sample    A    G        0      0        2 
  21  chr21_32371568     AAsi    T    A        0      0        2 
  21  chr21_32371568     AKia    T    A        0      0        2 
  21  chr21_32371568     AOna    T    A        0      0        2 
  21  chr21_32371568     ASom    T    A        0      0        2 
  21  chr21_32371568     HCab    T    A        0      0        2 
  21  chr21_32371568     HPrz    T    A        0      0        2 
  21  chr21_32371568     ZBoe    T    A        1      2        2 
  21  chr21_32371568     ZGre    T    A        0      0        2 
  21  chr21_32371568     ZHar    T    A        0      0        2 
  21  chr21_32371568   Sample    T    A        0      0        2 
  21  chr21_32380816     AAsi    G    C        0      0        2 
  21  chr21_32380816     AKia    G    C        0      0        2 
  21  chr21_32380816     AOna    G    C        0      0        2 
  21  chr21_32380816     ASom    G    C        0      0        2 
  21  chr21_32380816     HCab    G    C        1      2        2 
  21  chr21_32380816     HPrz    G    C        1      2        2 
  21  chr21_32380816     ZBoe    G    C        0      0        2 
  21  chr21_32380816     ZGre    G    C        0      0        2 
  21  chr21_32380816     ZHar    G    C        0      0        2 
  21  chr21_32380816   Sample    G    C        0      0        2 
  21  chr21_32383045     AAsi    C    T        0      0        2 
  21  chr21_32383045     AKia    C    T        0      0        2 
  21  chr21_32383045     AOna    C    T        0      0        2 
  21  chr21_32383045     ASom    C    T        0      0        2 
  21  chr21_32383045     HCab    C    T        0      0        2 
  21  chr21_32383045     HPrz    C    T        0      0        2 
  21  chr21_32383045     ZBoe    C    T        0      0        2 
  21  chr21_32383045     ZGre    C    T        1      2        2 
  21  chr21_32383045     ZHar    C    T        0      0        2 
  21  chr21_32383045   Sample    C    T        0      0        2 
  21  chr21_32386395     AAsi    A    G        0      0        2 
  21  chr21_32386395     AKia    A    G        0      0        2 
  21  chr21_32386395     AOna    A    G        0      0        2 
  21  chr21_32386395     ASom    A    G        0      0        2 
  21  chr21_32386395     HCab    A    G        0      0        2 
  21  chr21_32386395     HPrz    A    G        0      0        2 
  21  chr21_32386395     ZBoe    A    G      0.5      1        2 
  21  chr21_32386395     ZGre    A    G        0      0        2 
  21  chr21_32386395     ZHar    A    G        1      2        2 
  21  chr21_32386395   Sample    A    G        0      0        2 
  21  chr21_32390846     AAsi    T    C        0      0        2 
  21  chr21_32390846     AKia    T    C        0      0        2 
  21  chr21_32390846     AOna    T    C        0      0        2 
  21  chr21_32390846     ASom    T    C        0      0        2 
  21  chr21_32390846     HCab    T    C        1      2        2 
  21  chr21_32390846     HPrz    T    C        1      2        2 
  21  chr21_32390846     ZBoe    T    C        0      0        2 
  21  chr21_32390846     ZGre    T    C        0      0        2 
  21  chr21_32390846     ZHar    T    C        0      0        2 
  21  chr21_32390846   Sample    T    C        0      0        2 
  21  chr21_32397385     AAsi    T    C        0      0        2 
  21  chr21_32397385     AKia    T    C        0      0        2 
  21  chr21_32397385     AOna    T    C        0      0        2 
  21  chr21_32397385     ASom    T    C        0      0        2 
  21  chr21_32397385     HCab    T    C        1      2        2 
  21  chr21_32397385     HPrz    T    C        1      2        2 
  21  chr21_32397385     ZBoe    T    C      0.5      1        2 
  21  chr21_32397385     ZGre    T    C        0      0        2 
  21  chr21_32397385     ZHar    T    C        0      0        2 
  21  chr21_32397385   Sample    T    C        0      0        2 
  21  chr21_32403578     AAsi    A    T        0      0        2 
  21  chr21_32403578     AKia    A    T        0      0        2 
  21  chr21_32403578     AOna    A    T        0      0        2 
  21  chr21_32403578     ASom    A    T        0      0        2 
  21  chr21_32403578     HCab    A    T        0      0        2 
  21  chr21_32403578     HPrz    A    T        0      0        2 
  21  chr21_32403578     ZBoe    A    T      0.5      1        2 
  21  chr21_32403578     ZGre    A    T        0      0        2 
  21  chr21_32403578     ZHar    A    T        0      0        2 
  21  chr21_32403578   Sample    A    T        0      0        2 
  21  chr21_32408535     AAsi    G    T        0      0        2 
  21  chr21_32408535     AKia    G    T        1      2        2 
  21  chr21_32408535     AOna    G    T        1      2        2 
  21  chr21_32408535     ASom    G    T        0      0        2 
  21  chr21_32408535     HCab    G    T        0      0        2 
  21  chr21_32408535     HPrz    G    T        0      0        2 
  21  chr21_32408535     ZBoe    G    T        0      0        2 
  21  chr21_32408535     ZGre    G    T        0      0        2 
  21  chr21_32408535     ZHar    G    T        0      0        2 
  21  chr21_32408535   Sample    G    T        0      0        2 
  21  chr21_32408699     AAsi    C    T        0      0        2 
  21  chr21_32408699     AKia    C    T        0      0        2 
  21  chr21_32408699     AOna    C    T        0      0        2 
  21  chr21_32408699     ASom    C    T        0      0        2 
  21  chr21_32408699     HCab    C    T        0      0        2 
  21  chr21_32408699     HPrz    C    T      0.5      1        2 
  21  chr21_32408699     ZBoe    C    T        0      0        2 
  21  chr21_32408699     ZGre    C    T        0      0        2 
  21  chr21_32408699     ZHar    C    T        0      0        2 
  21  chr21_32408699   Sample    C    T        0      0        2 
  21  chr21_32412631     AAsi    T    C        0      0        2 
  21  chr21_32412631     AKia    T    C        1      2        2 
  21  chr21_32412631     AOna    T    C        1      2        2 
  21  chr21_32412631     ASom    T    C        0      0        2 
  21  chr21_32412631     HCab    T    C        0      0        2 
  21  chr21_32412631     HPrz    T    C        0      0        2 
  21  chr21_32412631     ZBoe    T    C        0      0        2 
  21  chr21_32412631     ZGre    T    C        0      0        2 
  21  chr21_32412631     ZHar    T    C        0      0        2 
  21  chr21_32412631   Sample    T    C        0      0        2 
  21  chr21_32415714     AAsi    A    G        0      0        2 
  21  chr21_32415714     AKia    A    G        0      0        2 
  21  chr21_32415714     AOna    A    G        0      0        2 
  21  chr21_32415714     ASom    A    G        0      0        2 
  21  chr21_32415714     HCab    A    G        1      2        2 
  21  chr21_32415714     HPrz    A    G        1      2        2 
  21  chr21_32415714     ZBoe    A    G        0      0        2 
  21  chr21_32415714     ZGre    A    G        0      0        2 
  21  chr21_32415714     ZHar    A    G        0      0        2 
  21  chr21_32415714   Sample    A    G        0      0        2 
  21  chr21_32425316     AAsi    T    C        0      0        2 
  21  chr21_32425316     AKia    T    C        0      0        2 
  21  chr21_32425316     AOna    T    C        0      0        2 
  21  chr21_32425316     ASom    T    C        0      0        2 
  21  chr21_32425316     HCab    T    C      0.5      1        2 
  21  chr21_32425316     HPrz    T    C        0      0        2 
  21  chr21_32425316     ZBoe    T    C        0      0        2 
  21  chr21_32425316     ZGre    T    C        0      0        2 
  21  chr21_32425316     ZHar    T    C        0      0        2 
  21  chr21_32425316   Sample    T    C        0      0        2 
  21  chr21_32426291     AAsi    A    G        0      0        2 
  21  chr21_32426291     AKia    A    G        0      0        2 
  21  chr21_32426291     AOna    A    G        0      0        2 
  21  chr21_32426291     ASom    A    G        0      0        2 
  21  chr21_32426291     HCab    A    G        1      2        2 
  21  chr21_32426291     HPrz    A    G      0.5      1        2 
  21  chr21_32426291     ZBoe    A    G        0      0        2 
  21  chr21_32426291     ZGre    A    G        0      0        2 
  21  chr21_32426291     ZHar    A    G        0      0        2 
  21  chr21_32426291   Sample    A    G        0      0        2 
  21  chr21_32427299     AAsi    T    C        0      0        2 
  21  chr21_32427299     AKia    T    C        0      0        2 
  21  chr21_32427299     AOna    T    C        0      0        2 
  21  chr21_32427299     ASom    T    C        0      0        2 
  21  chr21_32427299     HCab    T    C        1      2        2 
  21  chr21_32427299     HPrz    T    C      0.5      1        2 
  21  chr21_32427299     ZBoe    T    C        0      0        2 
  21  chr21_32427299     ZGre    T    C        0      0        2 
  21  chr21_32427299     ZHar    T    C        0      0        2 
  21  chr21_32427299   Sample    T    C        0      0        2 
  21  chr21_32428141     AAsi    C    T        0      0        2 
  21  chr21_32428141     AKia    C    T      0.5      1        2 
  21  chr21_32428141     AOna    C    T        0      0        2 
  21  chr21_32428141     ASom    C    T        0      0        2 
  21  chr21_32428141     HCab    C    T        0      0        2 
  21  chr21_32428141     HPrz    C    T        0      0        2 
  21  chr21_32428141     ZBoe    C    T        0      0        2 
  21  chr21_32428141     ZGre    C    T        0      0        2 
  21  chr21_32428141     ZHar    C    T        0      0        2 
  21  chr21_32428141   Sample    C    T        0      0        2 
  21  chr21_32433730     AAsi    T    C        0      0        2 
  21  chr21_32433730     AKia    T    C        0      0        2 
  21  chr21_32433730     AOna    T    C        0      0        2 
  21  chr21_32433730     ASom    T    C        0      0        2 
  21  chr21_32433730     HCab    T    C        0      0        2 
  21  chr21_32433730     HPrz    T    C        0      0        2 
  21  chr21_32433730     ZBoe    T    C        0      0        2 
  21  chr21_32433730     ZGre    T    C        1      2        2 
  21  chr21_32433730     ZHar    T    C        0      0        2 
  21  chr21_32433730   Sample    T    C        0      0        2 
  21  chr21_32435185     AAsi    C    T        0      0        2 
  21  chr21_32435185     AKia    C    T        0      0        2 
  21  chr21_32435185     AOna    C    T        0      0        2 
  21  chr21_32435185     ASom    C    T        0      0        2 
  21  chr21_32435185     HCab    C    T        0      0        2 
  21  chr21_32435185     HPrz    C    T        0      0        2 
  21  chr21_32435185     ZBoe    C    T        1      2        2 
  21  chr21_32435185     ZGre    C    T        0      0        2 
  21  chr21_32435185     ZHar    C    T        0      0        2 
  21  chr21_32435185   Sample    C    T        0      0        2 
  21  chr21_32440523     AAsi    T    C        0      0        2 
  21  chr21_32440523     AKia    T    C        0      0        2 
  21  chr21_32440523     AOna    T    C        0      0        2 
  21  chr21_32440523     ASom    T    C        0      0        2 
  21  chr21_32440523     HCab    T    C        1      2        2 
  21  chr21_32440523     HPrz    T    C        1      2        2 
  21  chr21_32440523     ZBoe    T    C        0      0        2 
  21  chr21_32440523     ZGre    T    C        0      0        2 
  21  chr21_32440523     ZHar    T    C        0      0        2 
  21  chr21_32440523   Sample    T    C        0      0        2 
  21  chr21_32445799     AAsi    A    C      0.5      1        2 
  21  chr21_32445799     AKia    A    C        1      2        2 
  21  chr21_32445799     AOna    A    C        1      2        2 
  21  chr21_32445799     ASom    A    C        0      0        2 
  21  chr21_32445799     HCab    A    C        0      0        2 
  21  chr21_32445799     HPrz    A    C        0      0        2 
  21  chr21_32445799     ZBoe    A    C        0      0        2 
  21  chr21_32445799     ZGre    A    C        0      0        2 
  21  chr21_32445799     ZHar    A    C        0      0        2 
  21  chr21_32445799   Sample    A    C        0      0        2 
  21  chr21_32451277     AAsi    A    G        1      2        2 
  21  chr21_32451277     AKia    A    G        0      0        2 
  21  chr21_32451277     AOna    A    G        0      0        2 
  21  chr21_32451277     ASom    A    G        1      2        2 
  21  chr21_32451277     HCab    A    G        0      0        2 
  21  chr21_32451277     HPrz    A    G        0      0        2 
  21  chr21_32451277     ZBoe    A    G        0      0        2 
  21  chr21_32451277     ZGre    A    G        0      0        2 
  21  chr21_32451277     ZHar    A    G        0      0        2 
  21  chr21_32451277   Sample    A    G        1      2        2 
  21  chr21_32454989     AAsi    T    C        0      0        2 
  21  chr21_32454989     AKia    T    C        0      0        2 
  21  chr21_32454989     AOna    T    C        0      0        2 
  21  chr21_32454989     ASom    T    C        0      0        2 
  21  chr21_32454989     HCab    T    C        0      0        2 
  21  chr21_32454989     HPrz    T    C        0      0        2 
  21  chr21_32454989     ZBoe    T    C      0.5      1        2 
  21  chr21_32454989     ZGre    T    C        0      0        2 
  21  chr21_32454989     ZHar    T    C        0      0        2 
  21  chr21_32454989   Sample    T    C        0      0        2 
  21  chr21_32457637     AAsi    T    C        0      0        2 
  21  chr21_32457637     AKia    T    C        0      0        2 
  21  chr21_32457637     AOna    T    C      0.5      1        2 
  21  chr21_32457637     ASom    T    C        0      0        2 
  21  chr21_32457637     HCab    T    C        0      0        2 
  21  chr21_32457637     HPrz    T    C        0      0        2 
  21  chr21_32457637     ZBoe    T    C        0      0        2 
  21  chr21_32457637     ZGre    T    C        0      0        2 
  21  chr21_32457637     ZHar    T    C        0      0        2 
  21  chr21_32457637   Sample    T    C        0      0        2 
  21  chr21_32458040     AAsi    G    C        0      0        2 
  21  chr21_32458040     AKia    G    C        0      0        2 
  21  chr21_32458040     AOna    G    C      0.5      1        2 
  21  chr21_32458040     ASom    G    C        0      0        2 
  21  chr21_32458040     HCab    G    C        0      0        2 
  21  chr21_32458040     HPrz    G    C        0      0        2 
  21  chr21_32458040     ZBoe    G    C        0      0        2 
  21  chr21_32458040     ZGre    G    C        0      0        2 
  21  chr21_32458040     ZHar    G    C        0      0        2 
  21  chr21_32458040   Sample    G    C        0      0        2 
  21  chr21_32465655     AAsi    T    A        1      2        2 
  21  chr21_32465655     AKia    T    A        0      0        2 
  21  chr21_32465655     AOna    T    A        0      0        2 
  21  chr21_32465655     ASom    T    A        1      2        2 
  21  chr21_32465655     HCab    T    A        0      0        2 
  21  chr21_32465655     HPrz    T    A        0      0        2 
  21  chr21_32465655     ZBoe    T    A        0      0        2 
  21  chr21_32465655     ZGre    T    A        0      0        2 
  21  chr21_32465655     ZHar    T    A        0      0        2 
  21  chr21_32465655   Sample    T    A        1      2        2 
  21  chr21_32469603     AAsi    A    G        0      0        2 
  21  chr21_32469603     AKia    A    G        0      0        2 
  21  chr21_32469603     AOna    A    G      0.5      1        2 
  21  chr21_32469603     ASom    A    G        0      0        2 
  21  chr21_32469603     HCab    A    G        0      0        2 
  21  chr21_32469603     HPrz    A    G        0      0        2 
  21  chr21_32469603     ZBoe    A    G        0      0        2 
  21  chr21_32469603     ZGre    A    G        0      0        2 
  21  chr21_32469603     ZHar    A    G        0      0        2 
  21  chr21_32469603   Sample    A    G        0      0        2 
  21  chr21_32470464     AAsi    C    T        0      0        2 
  21  chr21_32470464     AKia    C    T        0      0        2 
  21  chr21_32470464     AOna    C    T        0      0        2 
  21  chr21_32470464     ASom    C    T        0      0        2 
  21  chr21_32470464     HCab    C    T        0      0        2 
  21  chr21_32470464     HPrz    C    T        0      0        2 
  21  chr21_32470464     ZBoe    C    T        0      0        2 
  21  chr21_32470464     ZGre    C    T        1      2        2 
  21  chr21_32470464     ZHar    C    T        0      0        2 
  21  chr21_32470464   Sample    C    T        0      0        2 
  21  chr21_32478129     AAsi    C    A        0      0        2 
  21  chr21_32478129     AKia    C    A        0      0        2 
  21  chr21_32478129     AOna    C    A        0      0        2 
  21  chr21_32478129     ASom    C    A        0      0        2 
  21  chr21_32478129     HCab    C    A        0      0        2 
  21  chr21_32478129     HPrz    C    A        0      0        2 
  21  chr21_32478129     ZBoe    C    A        1      2        2 
  21  chr21_32478129     ZGre    C    A        1      2        2 
  21  chr21_32478129     ZHar    C    A        1      2        2 
  21  chr21_32478129   Sample    C    A        0      0        2 
  21  chr21_32481233     AAsi    G    T      0.5      1        2 
  21  chr21_32481233     AKia    G    T        0      0        2 
  21  chr21_32481233     AOna    G    T        0      0        2 
  21  chr21_32481233     ASom    G    T        0      0        2 
  21  chr21_32481233     HCab    G    T        0      0        2 
  21  chr21_32481233     HPrz    G    T        0      0        2 
  21  chr21_32481233     ZBoe    G    T        0      0        2 
  21  chr21_32481233     ZGre    G    T        0      0        2 
  21  chr21_32481233     ZHar    G    T        0      0        2 
  21  chr21_32481233   Sample    G    T        0      0        2 
  21  chr21_32486795     AAsi    A    G        0      0        2 
  21  chr21_32486795     AKia    A    G        0      0        2 
  21  chr21_32486795     AOna    A    G        0      0        2 
  21  chr21_32486795     ASom    A    G        0      0        2 
  21  chr21_32486795     HCab    A    G        0      0        2 
  21  chr21_32486795     HPrz    A    G        0      0        2 
  21  chr21_32486795     ZBoe    A    G        0      0        2 
  21  chr21_32486795     ZGre    A    G        0      0        2 
  21  chr21_32486795     ZHar    A    G      0.5      1        2 
  21  chr21_32486795   Sample    A    G        0      0        2 
  21  chr21_32495642     AAsi    C    T        0      0        2 
  21  chr21_32495642     AKia    C    T        0      0        2 
  21  chr21_32495642     AOna    C    T        0      0        2 
  21  chr21_32495642     ASom    C    T        0      0        2 
  21  chr21_32495642     HCab    C    T        1      2        2 
  21  chr21_32495642     HPrz    C    T        1      2        2 
  21  chr21_32495642     ZBoe    C    T        0      0        2 
  21  chr21_32495642     ZGre    C    T        0      0        2 
  21  chr21_32495642     ZHar    C    T        0      0        2 
  21  chr21_32495642   Sample    C    T        0      0        2 
  21  chr21_32506539     AAsi    T    C        0      0        2 
  21  chr21_32506539     AKia    T    C        0      0        2 
  21  chr21_32506539     AOna    T    C        0      0        2 
  21  chr21_32506539     ASom    T    C        0      0        2 
  21  chr21_32506539     HCab    T    C        1      2        2 
  21  chr21_32506539     HPrz    T    C        1      2        2 
  21  chr21_32506539     ZBoe    T    C        0      0        2 
  21  chr21_32506539     ZGre    T    C        0      0        2 
  21  chr21_32506539     ZHar    T    C        0      0        2 
  21  chr21_32506539   Sample    T    C        0      0        2 
  21  chr21_32508177     AAsi    T    C        0      0        2 
  21  chr21_32508177     AKia    T    C        0      0        2 
  21  chr21_32508177     AOna    T    C        0      0        2 
  21  chr21_32508177     ASom    T    C        0      0        2 
  21  chr21_32508177     HCab    T    C        0      0        2 
  21  chr21_32508177     HPrz    T    C      0.5      1        2 
  21  chr21_32508177     ZBoe    T    C        0      0        2 
  21  chr21_32508177     ZGre    T    C        0      0        2 
  21  chr21_32508177     ZHar    T    C        0      0        2 
  21  chr21_32508177   Sample    T    C        0      0        2 
  21  chr21_32513881     AAsi    A    G        0      0        2 
  21  chr21_32513881     AKia    A    G        0      0        2 
  21  chr21_32513881     AOna    A    G        0      0        2 
  21  chr21_32513881     ASom    A    G        0      0        2 
  21  chr21_32513881     HCab    A    G        1      2        2 
  21  chr21_32513881     HPrz    A    G        1      2        2 
  21  chr21_32513881     ZBoe    A    G        0      0        2 
  21  chr21_32513881     ZGre    A    G        0      0        2 
  21  chr21_32513881     ZHar    A    G        0      0        2 
  21  chr21_32513881   Sample    A    G        0      0        2 
  21  chr21_32519256     AAsi    C    T        0      0        2 
  21  chr21_32519256     AKia    C    T        0      0        2 
  21  chr21_32519256     AOna    C    T        0      0        2 
  21  chr21_32519256     ASom    C    T        0      0        2 
  21  chr21_32519256     HCab    C    T        1      2        2 
  21  chr21_32519256     HPrz    C    T        1      2        2 
  21  chr21_32519256     ZBoe    C    T        0      0        2 
  21  chr21_32519256     ZGre    C    T        0      0        2 
  21  chr21_32519256     ZHar    C    T        0      0        2 
  21  chr21_32519256   Sample    C    T        0      0        2 
  21  chr21_32520937     AAsi    A    C        0      0        2 
  21  chr21_32520937     AKia    A    C        0      0        2 
  21  chr21_32520937     AOna    A    C        0      0        2 
  21  chr21_32520937     ASom    A    C        0      0        2 
  21  chr21_32520937     HCab    A    C        0      0        2 
  21  chr21_32520937     HPrz    A    C        0      0        2 
  21  chr21_32520937     ZBoe    A    C        0      0        2 
  21  chr21_32520937     ZGre    A    C      0.5      1        2 
  21  chr21_32520937     ZHar    A    C        0      0        2 
  21  chr21_32520937   Sample    A    C        0      0        2 
  21  chr21_32535092     AAsi    C    T        1      2        2 
  21  chr21_32535092     AKia    C    T        0      0        2 
  21  chr21_32535092     AOna    C    T        0      0        2 
  21  chr21_32535092     ASom    C    T        1      2        2 
  21  chr21_32535092     HCab    C    T        0      0        2 
  21  chr21_32535092     HPrz    C    T        0      0        2 
  21  chr21_32535092     ZBoe    C    T        0      0        2 
  21  chr21_32535092     ZGre    C    T        0      0        2 
  21  chr21_32535092     ZHar    C    T        0      0        2 
  21  chr21_32535092   Sample    C    T        1      2        2 
  21  chr21_32543990     AAsi    A    G        0      0        2 
  21  chr21_32543990     AKia    A    G        0      0        2 
  21  chr21_32543990     AOna    A    G        0      0        2 
  21  chr21_32543990     ASom    A    G        0      0        2 
  21  chr21_32543990     HCab    A    G        1      2        2 
  21  chr21_32543990     HPrz    A    G        1      2        2 
  21  chr21_32543990     ZBoe    A    G        0      0        2 
  21  chr21_32543990     ZGre    A    G        0      0        2 
  21  chr21_32543990     ZHar    A    G        0      0        2 
  21  chr21_32543990   Sample    A    G        0      0        2 
  21  chr21_32544163     AAsi    T    G        0      0        2 
  21  chr21_32544163     AKia    T    G        0      0        2 
  21  chr21_32544163     AOna    T    G        0      0        2 
  21  chr21_32544163     ASom    T    G        0      0        2 
  21  chr21_32544163     HCab    T    G        0      0        2 
  21  chr21_32544163     HPrz    T    G        0      0        2 
  21  chr21_32544163     ZBoe    T    G        0      0        2 
  21  chr21_32544163     ZGre    T    G      0.5      1        2 
  21  chr21_32544163     ZHar    T    G        0      0        2 
  21  chr21_32544163   Sample    T    G        0      0        2 
  21  chr21_32549520     AAsi    T    C        0      0        2 
  21  chr21_32549520     AKia    T    C        0      0        2 
  21  chr21_32549520     AOna    T    C        0      0        2 
  21  chr21_32549520     ASom    T    C        1      2        2 
  21  chr21_32549520     HCab    T    C        0      0        2 
  21  chr21_32549520     HPrz    T    C        0      0        2 
  21  chr21_32549520     ZBoe    T    C        0      0        2 
  21  chr21_32549520     ZGre    T    C        0      0        2 
  21  chr21_32549520     ZHar    T    C        0      0        2 
  21  chr21_32549520   Sample    T    C        0      0        2 
  21  chr21_32559751     AAsi    T    C        0      0        2 
  21  chr21_32559751     AKia    T    C        0      0        2 
  21  chr21_32559751     AOna    T    C        0      0        2 
  21  chr21_32559751     ASom    T    C        0      0        2 
  21  chr21_32559751     HCab    T    C        0      0        2 
  21  chr21_32559751     HPrz    T    C        0      0        2 
  21  chr21_32559751     ZBoe    T    C      0.5      1        2 
  21  chr21_32559751     ZGre    T    C        0      0        2 
  21  chr21_32559751     ZHar    T    C        0      0        2 
  21  chr21_32559751   Sample    T    C        0      0        2 
  21  chr21_32560816     AAsi    A    G        0      0        2 
  21  chr21_32560816     AKia    A    G        0      0        2 
  21  chr21_32560816     AOna    A    G        0      0        2 
  21  chr21_32560816     ASom    A    G        0      0        2 
  21  chr21_32560816     HCab    A    G        1      2        2 
  21  chr21_32560816     HPrz    A    G        1      2        2 
  21  chr21_32560816     ZBoe    A    G        0      0        2 
  21  chr21_32560816     ZGre    A    G        0      0        2 
  21  chr21_32560816     ZHar    A    G        0      0        2 
  21  chr21_32560816   Sample    A    G        0      0        2 
  21  chr21_32579981     AAsi    T    C        1      2        2 
  21  chr21_32579981     AKia    T    C        0      0        2 
  21  chr21_32579981     AOna    T    C        0      0        2 
  21  chr21_32579981     ASom    T    C        1      2        2 
  21  chr21_32579981     HCab    T    C        0      0        2 
  21  chr21_32579981     HPrz    T    C        0      0        2 
  21  chr21_32579981     ZBoe    T    C        0      0        2 
  21  chr21_32579981     ZGre    T    C        0      0        2 
  21  chr21_32579981     ZHar    T    C        0      0        2 
  21  chr21_32579981   Sample    T    C        1      2        2 
  21  chr21_32581333     AAsi    C    T        0      0        2 
  21  chr21_32581333     AKia    C    T        0      0        2 
  21  chr21_32581333     AOna    C    T        0      0        2 
  21  chr21_32581333     ASom    C    T        0      0        2 
  21  chr21_32581333     HCab    C    T        0      0        2 
  21  chr21_32581333     HPrz    C    T        0      0        2 
  21  chr21_32581333     ZBoe    C    T        1      2        2 
  21  chr21_32581333     ZGre    C    T        0      0        2 
  21  chr21_32581333     ZHar    C    T        0      0        2 
  21  chr21_32581333   Sample    C    T        0      0        2 
  21  chr21_32593850     AAsi    G    C        0      0        2 
  21  chr21_32593850     AKia    G    C        0      0        2 
  21  chr21_32593850     AOna    G    C        0      0        2 
  21  chr21_32593850     ASom    G    C        0      0        2 
  21  chr21_32593850     HCab    G    C      0.5      1        2 
  21  chr21_32593850     HPrz    G    C      0.5      1        2 
  21  chr21_32593850     ZBoe    G    C        0      0        2 
  21  chr21_32593850     ZGre    G    C        0      0        2 
  21  chr21_32593850     ZHar    G    C        0      0        2 
  21  chr21_32593850   Sample    G    C        0      0        2 
  21  chr21_32608440     AAsi    C    T        0      0        2 
  21  chr21_32608440     AKia    C    T        1      2        2 
  21  chr21_32608440     AOna    C    T        0      0        2 
  21  chr21_32608440     ASom    C    T        0      0        2 
  21  chr21_32608440     HCab    C    T        0      0        2 
  21  chr21_32608440     HPrz    C    T        0      0        2 
  21  chr21_32608440     ZBoe    C    T        0      0        2 
  21  chr21_32608440     ZGre    C    T        0      0        2 
  21  chr21_32608440     ZHar    C    T        0      0        2 
  21  chr21_32608440   Sample    C    T        0      0        2 
  21  chr21_32608780     AAsi    A    G      0.5      1        2 
  21  chr21_32608780     AKia    A    G        0      0        2 
  21  chr21_32608780     AOna    A    G        0      0        2 
  21  chr21_32608780     ASom    A    G        0      0        2 
  21  chr21_32608780     HCab    A    G        0      0        2 
  21  chr21_32608780     HPrz    A    G        0      0        2 
  21  chr21_32608780     ZBoe    A    G        0      0        2 
  21  chr21_32608780     ZGre    A    G        0      0        2 
  21  chr21_32608780     ZHar    A    G        0      0        2 
  21  chr21_32608780   Sample    A    G        1      2        2 
  21  chr21_32610233     AAsi    G    A        0      0        2 
  21  chr21_32610233     AKia    G    A        0      0        2 
  21  chr21_32610233     AOna    G    A        0      0        2 
  21  chr21_32610233     ASom    G    A        0      0        2 
  21  chr21_32610233     HCab    G    A        0      0        2 
  21  chr21_32610233     HPrz    G    A        0      0        2 
  21  chr21_32610233     ZBoe    G    A        0      0        2 
  21  chr21_32610233     ZGre    G    A        0      0        2 
  21  chr21_32610233     ZHar    G    A        1      2        2 
  21  chr21_32610233   Sample    G    A        0      0        2 
  21  chr21_32614965     AAsi    T    C      0.5      1        2 
  21  chr21_32614965     AKia    T    C        0      0        2 
  21  chr21_32614965     AOna    T    C        0      0        2 
  21  chr21_32614965     ASom    T    C        0      0        2 
  21  chr21_32614965     HCab    T    C        0      0        2 
  21  chr21_32614965     HPrz    T    C        0      0        2 
  21  chr21_32614965     ZBoe    T    C        0      0        2 
  21  chr21_32614965     ZGre    T    C        0      0        2 
  21  chr21_32614965     ZHar    T    C        0      0        2 
  21  chr21_32614965   Sample    T    C        1      2        2 
  21  chr21_32616296     AAsi    A    G        0      0        2 
  21  chr21_32616296     AKia    A    G        0      0        2 
  21  chr21_32616296     AOna    A    G        0      0        2 
  21  chr21_32616296     ASom    A    G        0      0        2 
  21  chr21_32616296     HCab    A    G        0      0        2 
  21  chr21_32616296     HPrz    A    G        0      0        2 
  21  chr21_32616296     ZBoe    A    G        0      0        2 
  21  chr21_32616296     ZGre    A    G        1      2        2 
  21  chr21_32616296     ZHar    A    G        0      0        2 
  21  chr21_32616296   Sample    A    G        0      0        2 
  21  chr21_32626417     AAsi    T    C        0      0        2 
  21  chr21_32626417     AKia    T    C        0      0        2 
  21  chr21_32626417     AOna    T    C        0      0        2 
  21  chr21_32626417     ASom    T    C        0      0        2 
  21  chr21_32626417     HCab    T    C      0.5      1        2 
  21  chr21_32626417     HPrz    T    C      0.5      1        2 
  21  chr21_32626417     ZBoe    T    C        0      0        2 
  21  chr21_32626417     ZGre    T    C        0      0        2 
  21  chr21_32626417     ZHar    T    C        0      0        2 
  21  chr21_32626417   Sample    T    C        0      0        2 
  21  chr21_32627300     AAsi    C    A        1      2        2 
  21  chr21_32627300     AKia    C    A        0      0        2 
  21  chr21_32627300     AOna    C    A        0      0        2 
  21  chr21_32627300     ASom    C    A        1      2        2 
  21  chr21_32627300     HCab    C    A        0      0        2 
  21  chr21_32627300     HPrz    C    A        0      0        2 
  21  chr21_32627300     ZBoe    C    A        0      0        2 
  21  chr21_32627300     ZGre    C    A        0      0        2 
  21  chr21_32627300     ZHar    C    A        0      0        2 
  21  chr21_32627300   Sample    C    A        1      2        2 
  21  chr21_32634351     AAsi    T    A        0      0        2 
  21  chr21_32634351     AKia    T    A        0      0        2 
  21  chr21_32634351     AOna    T    A      0.5      1        2 
  21  chr21_32634351     ASom    T    A        0      0        2 
  21  chr21_32634351     HCab    T    A        0      0        2 
  21  chr21_32634351     HPrz    T    A        0      0        2 
  21  chr21_32634351     ZBoe    T    A        0      0        2 
  21  chr21_32634351     ZGre    T    A        0      0        2 
  21  chr21_32634351     ZHar    T    A        0      0        2 
  21  chr21_32634351   Sample    T    A        0      0        2 
  21  chr21_32657423     AAsi    C    T        0      0        2 
  21  chr21_32657423     AKia    C    T        0      0        2 
  21  chr21_32657423     AOna    C    T        0      0        2 
  21  chr21_32657423     ASom    C    T        0      0        2 
  21  chr21_32657423     HCab    C    T        0      0        2 
  21  chr21_32657423     HPrz    C    T        0      0        2 
  21  chr21_32657423     ZBoe    C    T      0.5      1        2 
  21  chr21_32657423     ZGre    C    T        0      0        2 
  21  chr21_32657423     ZHar    C    T        0      0        2 
  21  chr21_32657423   Sample    C    T        0      0        2 
  21  chr21_32657806     AAsi    G    A        0      0        2 
  21  chr21_32657806     AKia    G    A        0      0        2 
  21  chr21_32657806     AOna    G    A        0      0        2 
  21  chr21_32657806     ASom    G    A        0      0        2 
  21  chr21_32657806     HCab    G    A        1      2        2 
  21  chr21_32657806     HPrz    G    A        1      2        2 
  21  chr21_32657806     ZBoe    G    A        0      0        2 
  21  chr21_32657806     ZGre    G    A        0      0        2 
  21  chr21_32657806     ZHar    G    A        0      0        2 
  21  chr21_32657806   Sample    G    A        0      0        2 
  21  chr21_32661902     AAsi    C    G        0      0        2 
  21  chr21_32661902     AKia    C    G        0      0        2 
  21  chr21_32661902     AOna    C    G        0      0        2 
  21  chr21_32661902     ASom    C    G        0      0        2 
  21  chr21_32661902     HCab    C    G        0      0        2 
  21  chr21_32661902     HPrz    C    G        0      0        2 
  21  chr21_32661902     ZBoe    C    G        0      0        2 
  21  chr21_32661902     ZGre    C    G      0.5      1        2 
  21  chr21_32661902     ZHar    C    G        0      0        2 
  21  chr21_32661902   Sample    C    G        0      0        2 
  21  chr21_32666008     AAsi    A    G        0      0        2 
  21  chr21_32666008     AKia    A    G      0.5      1        2 
  21  chr21_32666008     AOna    A    G        0      0        2 
  21  chr21_32666008     ASom    A    G        0      0        2 
  21  chr21_32666008     HCab    A    G        0      0        2 
  21  chr21_32666008     HPrz    A    G        0      0        2 
  21  chr21_32666008     ZBoe    A    G        0      0        2 
  21  chr21_32666008     ZGre    A    G        0      0        2 
  21  chr21_32666008     ZHar    A    G        0      0        2 
  21  chr21_32666008   Sample    A    G        0      0        2 
  21  chr21_32672327     AAsi    G    C        0      0        2 
  21  chr21_32672327     AKia    G    C        0      0        2 
  21  chr21_32672327     AOna    G    C        0      0        2 
  21  chr21_32672327     ASom    G    C        0      0        2 
  21  chr21_32672327     HCab    G    C        1      2        2 
  21  chr21_32672327     HPrz    G    C        1      2        2 
  21  chr21_32672327     ZBoe    G    C        0      0        2 
  21  chr21_32672327     ZGre    G    C        0      0        2 
  21  chr21_32672327     ZHar    G    C        0      0        2 
  21  chr21_32672327   Sample    G    C        0      0        2 
  21  chr21_32672416     AAsi    A    G        0      0        2 
  21  chr21_32672416     AKia    A    G      0.5      1        2 
  21  chr21_32672416     AOna    A    G        0      0        2 
  21  chr21_32672416     ASom    A    G        0      0        2 
  21  chr21_32672416     HCab    A    G        0      0        2 
  21  chr21_32672416     HPrz    A    G        0      0        2 
  21  chr21_32672416     ZBoe    A    G        0      0        2 
  21  chr21_32672416     ZGre    A    G        0      0        2 
  21  chr21_32672416     ZHar    A    G        0      0        2 
  21  chr21_32672416   Sample    A    G        0      0        2 
  21  chr21_32677422     AAsi    C    T        0      0        2 
  21  chr21_32677422     AKia    C    T        0      0        2 
  21  chr21_32677422     AOna    C    T        0      0        2 
  21  chr21_32677422     ASom    C    T        0      0        2 
  21  chr21_32677422     HCab    C    T        0      0        2 
  21  chr21_32677422     HPrz    C    T        0      0        2 
  21  chr21_32677422     ZBoe    C    T        0      0        2 
  21  chr21_32677422     ZGre    C    T        1      2        2 
  21  chr21_32677422     ZHar    C    T        0      0        2 
  21  chr21_32677422   Sample    C    T        0      0        2 
  21  chr21_32700689     AAsi    G    C        0      0        2 
  21  chr21_32700689     AKia    G    C        0      0        2 
  21  chr21_32700689     AOna    G    C        0      0        2 
  21  chr21_32700689     ASom    G    C        0      0        2 
  21  chr21_32700689     HCab    G    C        1      2        2 
  21  chr21_32700689     HPrz    G    C        1      2        2 
  21  chr21_32700689     ZBoe    G    C        0      0        2 
  21  chr21_32700689     ZGre    G    C        0      0        2 
  21  chr21_32700689     ZHar    G    C        0      0        2 
  21  chr21_32700689   Sample    G    C        0      0        2 
  21  chr21_32700990     AAsi    G    A        0      0        2 
  21  chr21_32700990     AKia    G    A        0      0        2 
  21  chr21_32700990     AOna    G    A      0.5      1        2 
  21  chr21_32700990     ASom    G    A        0      0        2 
  21  chr21_32700990     HCab    G    A        0      0        2 
  21  chr21_32700990     HPrz    G    A        0      0        2 
  21  chr21_32700990     ZBoe    G    A        0      0        2 
  21  chr21_32700990     ZGre    G    A        0      0        2 
  21  chr21_32700990     ZHar    G    A        0      0        2 
  21  chr21_32700990   Sample    G    A        0      0        2 
  21  chr21_32701764     AAsi    G    A        0      0        2 
  21  chr21_32701764     AKia    G    A        0      0        2 
  21  chr21_32701764     AOna    G    A        0      0        2 
  21  chr21_32701764     ASom    G    A        0      0        2 
  21  chr21_32701764     HCab    G    A        0      0        2 
  21  chr21_32701764     HPrz    G    A        0      0        2 
  21  chr21_32701764     ZBoe    G    A        0      0        2 
  21  chr21_32701764     ZGre    G    A        1      2        2 
  21  chr21_32701764     ZHar    G    A        0      0        2 
  21  chr21_32701764   Sample    G    A        0      0        2 
  21  chr21_32708620     AAsi    A    G        1      2        2 
  21  chr21_32708620     AKia    A    G        0      0        2 
  21  chr21_32708620     AOna    A    G        0      0        2 
  21  chr21_32708620     ASom    A    G        1      2        2 
  21  chr21_32708620     HCab    A    G        0      0        2 
  21  chr21_32708620     HPrz    A    G        0      0        2 
  21  chr21_32708620     ZBoe    A    G        0      0        2 
  21  chr21_32708620     ZGre    A    G        0      0        2 
  21  chr21_32708620     ZHar    A    G        0      0        2 
  21  chr21_32708620   Sample    A    G        1      2        2 
  21  chr21_32709968     AAsi    T    C        0      0        2 
  21  chr21_32709968     AKia    T    C        0      0        2 
  21  chr21_32709968     AOna    T    C        0      0        2 
  21  chr21_32709968     ASom    T    C        0      0        2 
  21  chr21_32709968     HCab    T    C        0      0        2 
  21  chr21_32709968     HPrz    T    C        0      0        2 
  21  chr21_32709968     ZBoe    T    C        0      0        2 
  21  chr21_32709968     ZGre    T    C        0      0        2 
  21  chr21_32709968     ZHar    T    C      0.5      1        2 
  21  chr21_32709968   Sample    T    C        0      0        2 
  21  chr21_32710326     AAsi    C    T        0      0        2 
  21  chr21_32710326     AKia    C    T        0      0        2 
  21  chr21_32710326     AOna    C    T        0      0        2 
  21  chr21_32710326     ASom    C    T        0      0        2 
  21  chr21_32710326     HCab    C    T        1      2        2 
  21  chr21_32710326     HPrz    C    T        1      2        2 
  21  chr21_32710326     ZBoe    C    T        0      0        2 
  21  chr21_32710326     ZGre    C    T        0      0        2 
  21  chr21_32710326     ZHar    C    T        0      0        2 
  21  chr21_32710326   Sample    C    T        0      0        2 
  21  chr21_32711263     AAsi    C    T        0      0        2 
  21  chr21_32711263     AKia    C    T        0      0        2 
  21  chr21_32711263     AOna    C    T        0      0        2 
  21  chr21_32711263     ASom    C    T        0      0        2 
  21  chr21_32711263     HCab    C    T        0      0        2 
  21  chr21_32711263     HPrz    C    T        0      0        2 
  21  chr21_32711263     ZBoe    C    T        0      0        2 
  21  chr21_32711263     ZGre    C    T        0      0        2 
  21  chr21_32711263     ZHar    C    T        1      2        2 
  21  chr21_32711263   Sample    C    T        0      0        2 
  21  chr21_32714691     AAsi    G    A        0      0        2 
  21  chr21_32714691     AKia    G    A        0      0        2 
  21  chr21_32714691     AOna    G    A        0      0        2 
  21  chr21_32714691     ASom    G    A        0      0        2 
  21  chr21_32714691     HCab    G    A        0      0        2 
  21  chr21_32714691     HPrz    G    A        0      0        2 
  21  chr21_32714691     ZBoe    G    A        0      0        2 
  21  chr21_32714691     ZGre    G    A        0      0        2 
  21  chr21_32714691     ZHar    G    A        1      2        2 
  21  chr21_32714691   Sample    G    A        0      0        2 
  21  chr21_32717396     AAsi    A    G        0      0        2 
  21  chr21_32717396     AKia    A    G        0      0        2 
  21  chr21_32717396     AOna    A    G        0      0        2 
  21  chr21_32717396     ASom    A    G        0      0        2 
  21  chr21_32717396     HCab    A    G        0      0        2 
  21  chr21_32717396     HPrz    A    G        0      0        2 
  21  chr21_32717396     ZBoe    A    G        0      0        2 
  21  chr21_32717396     ZGre    A    G      0.5      1        2 
  21  chr21_32717396     ZHar    A    G        0      0        2 
  21  chr21_32717396   Sample    A    G        0      0        2 
  21  chr21_32724570     AAsi    T    G        0      0        2 
  21  chr21_32724570     AKia    T    G        1      2        2 
  21  chr21_32724570     AOna    T    G        1      2        2 
  21  chr21_32724570     ASom    T    G        0      0        2 
  21  chr21_32724570     HCab    T    G        0      0        2 
  21  chr21_32724570     HPrz    T    G        0      0        2 
  21  chr21_32724570     ZBoe    T    G        0      0        2 
  21  chr21_32724570     ZGre    T    G        0      0        2 
  21  chr21_32724570     ZHar    T    G        0      0        2 
  21  chr21_32724570   Sample    T    G        0      0        2 
  21  chr21_32730877     AAsi    A    G        0      0        2 
  21  chr21_32730877     AKia    A    G      0.5      1        2 
  21  chr21_32730877     AOna    A    G        0      0        2 
  21  chr21_32730877     ASom    A    G        0      0        2 
  21  chr21_32730877     HCab    A    G        0      0        2 
  21  chr21_32730877     HPrz    A    G        0      0        2 
  21  chr21_32730877     ZBoe    A    G        0      0        2 
  21  chr21_32730877     ZGre    A    G        0      0        2 
  21  chr21_32730877     ZHar    A    G        0      0        2 
  21  chr21_32730877   Sample    A    G        0      0        2 
  21  chr21_32733953     AAsi    G    A        0      0        2 
  21  chr21_32733953     AKia    G    A        0      0        2 
  21  chr21_32733953     AOna    G    A        0      0        2 
  21  chr21_32733953     ASom    G    A        0      0        2 
  21  chr21_32733953     HCab    G    A        1      2        2 
  21  chr21_32733953     HPrz    G    A      0.5      1        2 
  21  chr21_32733953     ZBoe    G    A        0      0        2 
  21  chr21_32733953     ZGre    G    A        0      0        2 
  21  chr21_32733953     ZHar    G    A        0      0        2 
  21  chr21_32733953   Sample    G    A        0      0        2 
  21  chr21_32736074     AAsi    C    T        0      0        2 
  21  chr21_32736074     AKia    C    T        0      0        2 
  21  chr21_32736074     AOna    C    T        0      0        2 
  21  chr21_32736074     ASom    C    T        0      0        2 
  21  chr21_32736074     HCab    C    T        1      2        2 
  21  chr21_32736074     HPrz    C    T        1      2        2 
  21  chr21_32736074     ZBoe    C    T        0      0        2 
  21  chr21_32736074     ZGre    C    T        0      0        2 
  21  chr21_32736074     ZHar    C    T        0      0        2 
  21  chr21_32736074   Sample    C    T        0      0        2 
  21  chr21_32738815     AAsi    T    C        0      0        2 
  21  chr21_32738815     AKia    T    C        0      0        2 
  21  chr21_32738815     AOna    T    C        0      0        2 
  21  chr21_32738815     ASom    T    C        0      0        2 
  21  chr21_32738815     HCab    T    C      0.5      1        2 
  21  chr21_32738815     HPrz    T    C        0      0        2 
  21  chr21_32738815     ZBoe    T    C        0      0        2 
  21  chr21_32738815     ZGre    T    C        0      0        2 
  21  chr21_32738815     ZHar    T    C        0      0        2 
  21  chr21_32738815   Sample    T    C        0      0        2 
  21  chr21_32753662     AAsi    A    G        1      2        2 
  21  chr21_32753662     AKia    A    G        0      0        2 
  21  chr21_32753662     AOna    A    G        0      0        2 
  21  chr21_32753662     ASom    A    G        1      2        2 
  21  chr21_32753662     HCab    A    G        0      0        2 
  21  chr21_32753662     HPrz    A    G        0      0        2 
  21  chr21_32753662     ZBoe    A    G        0      0        2 
  21  chr21_32753662     ZGre    A    G        0      0        2 
  21  chr21_32753662     ZHar    A    G        0      0        2 
  21  chr21_32753662   Sample    A    G        1      2        2 
  21  chr21_32756711     AAsi    G    A        0      0        2 
  21  chr21_32756711     AKia    G    A        0      0        2 
  21  chr21_32756711     AOna    G    A        0      0        2 
  21  chr21_32756711     ASom    G    A        0      0        2 
  21  chr21_32756711     HCab    G    A        1      2        2 
  21  chr21_32756711     HPrz    G    A        1      2        2 
  21  chr21_32756711     ZBoe    G    A        0      0        2 
  21  chr21_32756711     ZGre    G    A        0      0        2 
  21  chr21_32756711     ZHar    G    A        0      0        2 
  21  chr21_32756711   Sample    G    A        0      0        2 
  21  chr21_32759140     AAsi    A    G        0      0        2 
  21  chr21_32759140     AKia    A    G        0      0        2 
  21  chr21_32759140     AOna    A    G        0      0        2 
  21  chr21_32759140     ASom    A    G        0      0        2 
  21  chr21_32759140     HCab    A    G        0      0        2 
  21  chr21_32759140     HPrz    A    G        0      0        2 
  21  chr21_32759140     ZBoe    A    G        0      0        2 
  21  chr21_32759140     ZGre    A    G        1      2        2 
  21  chr21_32759140     ZHar    A    G        0      0        2 
  21  chr21_32759140   Sample    A    G        0      0        2 
  21  chr21_32762656     AAsi    T    G        0      0        2 
  21  chr21_32762656     AKia    T    G        0      0        2 
  21  chr21_32762656     AOna    T    G        0      0        2 
  21  chr21_32762656     ASom    T    G        0      0        2 
  21  chr21_32762656     HCab    T    G        1      2        2 
  21  chr21_32762656     HPrz    T    G        1      2        2 
  21  chr21_32762656     ZBoe    T    G        0      0        2 
  21  chr21_32762656     ZGre    T    G        0      0        2 
  21  chr21_32762656     ZHar    T    G        0      0        2 
  21  chr21_32762656   Sample    T    G        0      0        2 
  21  chr21_32768785     AAsi    T    C        0      0        2 
  21  chr21_32768785     AKia    T    C        0      0        2 
  21  chr21_32768785     AOna    T    C      0.5      1        2 
  21  chr21_32768785     ASom    T    C        0      0        2 
  21  chr21_32768785     HCab    T    C        0      0        2 
  21  chr21_32768785     HPrz    T    C        0      0        2 
  21  chr21_32768785     ZBoe    T    C        0      0        2 
  21  chr21_32768785     ZGre    T    C        0      0        2 
  21  chr21_32768785     ZHar    T    C        0      0        2 
  21  chr21_32768785   Sample    T    C        0      0        2 
  21  chr21_32778266     AAsi    A    G        1      2        2 
  21  chr21_32778266     AKia    A    G        0      0        2 
  21  chr21_32778266     AOna    A    G        0      0        2 
  21  chr21_32778266     ASom    A    G        1      2        2 
  21  chr21_32778266     HCab    A    G        0      0        2 
  21  chr21_32778266     HPrz    A    G        0      0        2 
  21  chr21_32778266     ZBoe    A    G        0      0        2 
  21  chr21_32778266     ZGre    A    G        0      0        2 
  21  chr21_32778266     ZHar    A    G        0      0        2 
  21  chr21_32778266   Sample    A    G        1      2        2 
  21  chr21_32778690     AAsi    A    G        1      2        2 
  21  chr21_32778690     AKia    A    G        0      0        2 
  21  chr21_32778690     AOna    A    G        0      0        2 
  21  chr21_32778690     ASom    A    G        0      0        2 
  21  chr21_32778690     HCab    A    G        0      0        2 
  21  chr21_32778690     HPrz    A    G        0      0        2 
  21  chr21_32778690     ZBoe    A    G        0      0        2 
  21  chr21_32778690     ZGre    A    G        0      0        2 
  21  chr21_32778690     ZHar    A    G        0      0        2 
  21  chr21_32778690   Sample    A    G        1      2        2 
  21  chr21_32782236     AAsi    G    A        0      0        2 
  21  chr21_32782236     AKia    G    A        0      0        2 
  21  chr21_32782236     AOna    G    A        0      0        2 
  21  chr21_32782236     ASom    G    A        0      0        2 
  21  chr21_32782236     HCab    G    A        0      0        2 
  21  chr21_32782236     HPrz    G    A        0      0        2 
  21  chr21_32782236     ZBoe    G    A      0.5      1        2 
  21  chr21_32782236     ZGre    G    A        0      0        2 
  21  chr21_32782236     ZHar    G    A        0      0        2 
  21  chr21_32782236   Sample    G    A        0      0        2 
  21  chr21_32783619     AAsi    A    G        1      2        2 
  21  chr21_32783619     AKia    A    G        0      0        2 
  21  chr21_32783619     AOna    A    G        0      0        2 
  21  chr21_32783619     ASom    A    G        0      0        2 
  21  chr21_32783619     HCab    A    G        0      0        2 
  21  chr21_32783619     HPrz    A    G        0      0        2 
  21  chr21_32783619     ZBoe    A    G        0      0        2 
  21  chr21_32783619     ZGre    A    G        0      0        2 
  21  chr21_32783619     ZHar    A    G        0      0        2 
  21  chr21_32783619   Sample    A    G        0      0        2 
  21  chr21_32784461     AAsi    G    C        1      2        2 
  21  chr21_32784461     AKia    G    C        0      0        2 
  21  chr21_32784461     AOna    G    C        0      0        2 
  21  chr21_32784461     ASom    G    C        1      2        2 
  21  chr21_32784461     HCab    G    C        0      0        2 
  21  chr21_32784461     HPrz    G    C        0      0        2 
  21  chr21_32784461     ZBoe    G    C        0      0        2 
  21  chr21_32784461     ZGre    G    C        0      0        2 
  21  chr21_32784461     ZHar    G    C        0      0        2 
  21  chr21_32784461   Sample    G    C        1      2        2 
  21  chr21_32790428     AAsi    G    A        0      0        2 
  21  chr21_32790428     AKia    G    A        0      0        2 
  21  chr21_32790428     AOna    G    A        0      0        2 
  21  chr21_32790428     ASom    G    A        0      0        2 
  21  chr21_32790428     HCab    G    A        0      0        2 
  21  chr21_32790428     HPrz    G    A        0      0        2 
  21  chr21_32790428     ZBoe    G    A        0      0        2 
  21  chr21_32790428     ZGre    G    A        0      0        2 
  21  chr21_32790428     ZHar    G    A      0.5      1        2 
  21  chr21_32790428   Sample    G    A        0      0        2 
  21  chr21_32798605     AAsi    G    A        1      2        2 
  21  chr21_32798605     AKia    G    A        0      0        2 
  21  chr21_32798605     AOna    G    A        0      0        2 
  21  chr21_32798605     ASom    G    A        1      2        2 
  21  chr21_32798605     HCab    G    A        0      0        2 
  21  chr21_32798605     HPrz    G    A        0      0        2 
  21  chr21_32798605     ZBoe    G    A        0      0        2 
  21  chr21_32798605     ZGre    G    A        0      0        2 
  21  chr21_32798605     ZHar    G    A        0      0        2 
  21  chr21_32798605   Sample    G    A        1      2        2 
  21  chr21_32805992     AAsi    A    G        0      0        2 
  21  chr21_32805992     AKia    A    G        0      0        2 
  21  chr21_32805992     AOna    A    G        0      0        2 
  21  chr21_32805992     ASom    A    G        0      0        2 
  21  chr21_32805992     HCab    A    G        1      2        2 
  21  chr21_32805992     HPrz    A    G        1      2        2 
  21  chr21_32805992     ZBoe    A    G        0      0        2 
  21  chr21_32805992     ZGre    A    G        0      0        2 
  21  chr21_32805992     ZHar    A    G        0      0        2 
  21  chr21_32805992   Sample    A    G        0      0        2 
  21  chr21_32806402     AAsi    T    C        0      0        2 
  21  chr21_32806402     AKia    T    C        0      0        2 
  21  chr21_32806402     AOna    T    C        0      0        2 
  21  chr21_32806402     ASom    T    C        0      0        2 
  21  chr21_32806402     HCab    T    C        0      0        2 
  21  chr21_32806402     HPrz    T    C        0      0        2 
  21  chr21_32806402     ZBoe    T    C        0      0        2 
  21  chr21_32806402     ZGre    T    C        1      2        2 
  21  chr21_32806402     ZHar    T    C        0      0        2 
  21  chr21_32806402   Sample    T    C        0      0        2 
  21  chr21_32821306     AAsi    G    C        0      0        2 
  21  chr21_32821306     AKia    G    C        0      0        2 
  21  chr21_32821306     AOna    G    C        0      0        2 
  21  chr21_32821306     ASom    G    C        0      0        2 
  21  chr21_32821306     HCab    G    C        1      2        2 
  21  chr21_32821306     HPrz    G    C      0.5      1        2 
  21  chr21_32821306     ZBoe    G    C        0      0        2 
  21  chr21_32821306     ZGre    G    C        0      0        2 
  21  chr21_32821306     ZHar    G    C        0      0        2 
  21  chr21_32821306   Sample    G    C        0      0        2 
  21  chr21_32826160     AAsi    T    C        0      0        2 
  21  chr21_32826160     AKia    T    C        0      0        2 
  21  chr21_32826160     AOna    T    C        0      0        2 
  21  chr21_32826160     ASom    T    C        0      0        2 
  21  chr21_32826160     HCab    T    C        0      0        2 
  21  chr21_32826160     HPrz    T    C        0      0        2 
  21  chr21_32826160     ZBoe    T    C        0      0        2 
  21  chr21_32826160     ZGre    T    C        1      2        2 
  21  chr21_32826160     ZHar    T    C        1      2        2 
  21  chr21_32826160   Sample    T    C        0      0        2 
  21  chr21_32829344     AAsi    A    G      0.5      1        2 
  21  chr21_32829344     AKia    A    G        0      0        2 
  21  chr21_32829344     AOna    A    G        0      0        2 
  21  chr21_32829344     ASom    A    G        0      0        2 
  21  chr21_32829344     HCab    A    G        0      0        2 
  21  chr21_32829344     HPrz    A    G        0      0        2 
  21  chr21_32829344     ZBoe    A    G        0      0        2 
  21  chr21_32829344     ZGre    A    G        0      0        2 
  21  chr21_32829344     ZHar    A    G        0      0        2 
  21  chr21_32829344   Sample    A    G        0      0        2 
  21  chr21_32833469     AAsi    T    C        0      0        2 
  21  chr21_32833469     AKia    T    C        0      0        2 
  21  chr21_32833469     AOna    T    C        0      0        2 
  21  chr21_32833469     ASom    T    C        0      0        2 
  21  chr21_32833469     HCab    T    C        0      0        2 
  21  chr21_32833469     HPrz    T    C        0      0        2 
  21  chr21_32833469     ZBoe    T    C      0.5      1        2 
  21  chr21_32833469     ZGre    T    C        0      0        2 
  21  chr21_32833469     ZHar    T    C        0      0        2 
  21  chr21_32833469   Sample    T    C        0      0        2 
  21  chr21_32833998     AAsi    T    C        0      0        2 
  21  chr21_32833998     AKia    T    C        0      0        2 
  21  chr21_32833998     AOna    T    C        0      0        2 
  21  chr21_32833998     ASom    T    C        0      0        2 
  21  chr21_32833998     HCab    T    C        0      0        2 
  21  chr21_32833998     HPrz    T    C        0      0        2 
  21  chr21_32833998     ZBoe    T    C        0      0        2 
  21  chr21_32833998     ZGre    T    C        1      2        2 
  21  chr21_32833998     ZHar    T    C        0      0        2 
  21  chr21_32833998   Sample    T    C        0      0        2 
  21  chr21_32834465     AAsi    T    C        0      0        2 
  21  chr21_32834465     AKia    T    C        0      0        2 
  21  chr21_32834465     AOna    T    C        0      0        2 
  21  chr21_32834465     ASom    T    C        0      0        2 
  21  chr21_32834465     HCab    T    C        0      0        2 
  21  chr21_32834465     HPrz    T    C        0      0        2 
  21  chr21_32834465     ZBoe    T    C      0.5      1        2 
  21  chr21_32834465     ZGre    T    C        0      0        2 
  21  chr21_32834465     ZHar    T    C        0      0        2 
  21  chr21_32834465   Sample    T    C        1      2        2 
  21  chr21_32834524     AAsi    A    G        0      0        2 
  21  chr21_32834524     AKia    A    G        1      2        2 
  21  chr21_32834524     AOna    A    G        0      0        2 
  21  chr21_32834524     ASom    A    G        0      0        2 
  21  chr21_32834524     HCab    A    G        0      0        2 
  21  chr21_32834524     HPrz    A    G        0      0        2 
  21  chr21_32834524     ZBoe    A    G        0      0        2 
  21  chr21_32834524     ZGre    A    G        0      0        2 
```
