## Supplementary File 4. Zonkey (Schubert et al. 2017) report for donkey specimen Ancient4. for "No genetic evidence yet for hinnies at Mazongshan (400-160 BCE), northwestern China": incl_ts.frq.strat (part 240 of 298)

```
  21  chr21_32834524     ZHar    A    G        0      0        2 
  21  chr21_32834524   Sample    A    G        0      0        2 
  21  chr21_32846339     AAsi    C    T        0      0        2 
  21  chr21_32846339     AKia    C    T        0      0        2 
  21  chr21_32846339     AOna    C    T        0      0        2 
  21  chr21_32846339     ASom    C    T        0      0        2 
  21  chr21_32846339     HCab    C    T        1      2        2 
  21  chr21_32846339     HPrz    C    T        1      2        2 
  21  chr21_32846339     ZBoe    C    T        0      0        2 
  21  chr21_32846339     ZGre    C    T        0      0        2 
  21  chr21_32846339     ZHar    C    T        0      0        2 
  21  chr21_32846339   Sample    C    T        0      0        2 
  21  chr21_32846953     AAsi    T    C      0.5      1        2 
  21  chr21_32846953     AKia    T    C        0      0        2 
  21  chr21_32846953     AOna    T    C        0      0        2 
  21  chr21_32846953     ASom    T    C        0      0        2 
  21  chr21_32846953     HCab    T    C        0      0        2 
  21  chr21_32846953     HPrz    T    C        0      0        2 
  21  chr21_32846953     ZBoe    T    C        0      0        2 
  21  chr21_32846953     ZGre    T    C        0      0        2 
  21  chr21_32846953     ZHar    T    C        0      0        2 
  21  chr21_32846953   Sample    T    C        0      0        2 
  21  chr21_32847703     AAsi    G    A        0      0        2 
  21  chr21_32847703     AKia    G    A        0      0        2 
  21  chr21_32847703     AOna    G    A        0      0        2 
  21  chr21_32847703     ASom    G    A        0      0        2 
  21  chr21_32847703     HCab    G    A        1      2        2 
  21  chr21_32847703     HPrz    G    A        1      2        2 
  21  chr21_32847703     ZBoe    G    A        0      0        2 
  21  chr21_32847703     ZGre    G    A        0      0        2 
  21  chr21_32847703     ZHar    G    A        0      0        2 
  21  chr21_32847703   Sample    G    A        0      0        2 
  21  chr21_32848995     AAsi    T    C      0.5      1        2 
  21  chr21_32848995     AKia    T    C        0      0        2 
  21  chr21_32848995     AOna    T    C        0      0        2 
  21  chr21_32848995     ASom    T    C        0      0        2 
  21  chr21_32848995     HCab    T    C        0      0        2 
  21  chr21_32848995     HPrz    T    C        0      0        2 
  21  chr21_32848995     ZBoe    T    C        0      0        2 
  21  chr21_32848995     ZGre    T    C        0      0        2 
  21  chr21_32848995     ZHar    T    C        0      0        2 
  21  chr21_32848995   Sample    T    C        0      0        2 
  21  chr21_32861963     AAsi    C    T        0      0        2 
  21  chr21_32861963     AKia    C    T      0.5      1        2 
  21  chr21_32861963     AOna    C    T        0      0        2 
  21  chr21_32861963     ASom    C    T        0      0        2 
  21  chr21_32861963     HCab    C    T        0      0        2 
  21  chr21_32861963     HPrz    C    T        0      0        2 
  21  chr21_32861963     ZBoe    C    T        0      0        2 
  21  chr21_32861963     ZGre    C    T        0      0        2 
  21  chr21_32861963     ZHar    C    T        0      0        2 
  21  chr21_32861963   Sample    C    T        0      0        2 
  21  chr21_32864348     AAsi    C    T        1      2        2 
  21  chr21_32864348     AKia    C    T        0      0        2 
  21  chr21_32864348     AOna    C    T        0      0        2 
  21  chr21_32864348     ASom    C    T        1      2        2 
  21  chr21_32864348     HCab    C    T        0      0        2 
  21  chr21_32864348     HPrz    C    T        0      0        2 
  21  chr21_32864348     ZBoe    C    T        0      0        2 
  21  chr21_32864348     ZGre    C    T        0      0        2 
  21  chr21_32864348     ZHar    C    T        0      0        2 
  21  chr21_32864348   Sample    C    T        1      2        2 
  21  chr21_32867311     AAsi    T    C        0      0        2 
  21  chr21_32867311     AKia    T    C        0      0        2 
  21  chr21_32867311     AOna    T    C        0      0        2 
  21  chr21_32867311     ASom    T    C        0      0        2 
  21  chr21_32867311     HCab    T    C        0      0        2 
  21  chr21_32867311     HPrz    T    C        0      0        2 
  21  chr21_32867311     ZBoe    T    C        0      0        2 
  21  chr21_32867311     ZGre    T    C        0      0        2 
  21  chr21_32867311     ZHar    T    C        1      2        2 
  21  chr21_32867311   Sample    T    C        0      0        2 
  21  chr21_32881998     AAsi    C    T        0      0        2 
  21  chr21_32881998     AKia    C    T        0      0        2 
  21  chr21_32881998     AOna    C    T        0      0        2 
  21  chr21_32881998     ASom    C    T        0      0        2 
  21  chr21_32881998     HCab    C    T        0      0        2 
  21  chr21_32881998     HPrz    C    T        0      0        2 
  21  chr21_32881998     ZBoe    C    T        0      0        2 
  21  chr21_32881998     ZGre    C    T        1      2        2 
  21  chr21_32881998     ZHar    C    T        0      0        2 
  21  chr21_32881998   Sample    C    T        0      0        2 
  21  chr21_32884434     AAsi    G    A      0.5      1        2 
  21  chr21_32884434     AKia    G    A        0      0        2 
  21  chr21_32884434     AOna    G    A        0      0        2 
  21  chr21_32884434     ASom    G    A        1      2        2 
  21  chr21_32884434     HCab    G    A        0      0        2 
  21  chr21_32884434     HPrz    G    A        0      0        2 
  21  chr21_32884434     ZBoe    G    A        0      0        2 
  21  chr21_32884434     ZGre    G    A        0      0        2 
  21  chr21_32884434     ZHar    G    A        0      0        2 
  21  chr21_32884434   Sample    G    A        1      2        2 
  21  chr21_32888856     AAsi    T    C        0      0        2 
  21  chr21_32888856     AKia    T    C        0      0        2 
  21  chr21_32888856     AOna    T    C        0      0        2 
  21  chr21_32888856     ASom    T    C        0      0        2 
  21  chr21_32888856     HCab    T    C        0      0        2 
  21  chr21_32888856     HPrz    T    C        0      0        2 
  21  chr21_32888856     ZBoe    T    C        0      0        2 
  21  chr21_32888856     ZGre    T    C        1      2        2 
  21  chr21_32888856     ZHar    T    C        0      0        2 
  21  chr21_32888856   Sample    T    C        0      0        2 
  21  chr21_32890167     AAsi    A    T        0      0        2 
  21  chr21_32890167     AKia    A    T        0      0        2 
  21  chr21_32890167     AOna    A    T        0      0        2 
  21  chr21_32890167     ASom    A    T        0      0        2 
  21  chr21_32890167     HCab    A    T        0      0        2 
  21  chr21_32890167     HPrz    A    T        0      0        2 
  21  chr21_32890167     ZBoe    A    T      0.5      1        2 
  21  chr21_32890167     ZGre    A    T        0      0        2 
  21  chr21_32890167     ZHar    A    T        0      0        2 
  21  chr21_32890167   Sample    A    T        0      0        2 
  21  chr21_32896433     AAsi    A    G        0      0        2 
  21  chr21_32896433     AKia    A    G        0      0        2 
  21  chr21_32896433     AOna    A    G      0.5      1        2 
  21  chr21_32896433     ASom    A    G        0      0        2 
  21  chr21_32896433     HCab    A    G        0      0        2 
  21  chr21_32896433     HPrz    A    G        0      0        2 
  21  chr21_32896433     ZBoe    A    G        0      0        2 
  21  chr21_32896433     ZGre    A    G        0      0        2 
  21  chr21_32896433     ZHar    A    G        0      0        2 
  21  chr21_32896433   Sample    A    G        0      0        2 
  21  chr21_32900656     AAsi    C    T        0      0        2 
  21  chr21_32900656     AKia    C    T        0      0        2 
  21  chr21_32900656     AOna    C    T        0      0        2 
  21  chr21_32900656     ASom    C    T        0      0        2 
  21  chr21_32900656     HCab    C    T        0      0        2 
  21  chr21_32900656     HPrz    C    T        0      0        2 
  21  chr21_32900656     ZBoe    C    T      0.5      1        2 
  21  chr21_32900656     ZGre    C    T        0      0        2 
  21  chr21_32900656     ZHar    C    T        0      0        2 
  21  chr21_32900656   Sample    C    T        0      0        2 
  21  chr21_32902256     AAsi    A    G        0      0        2 
  21  chr21_32902256     AKia    A    G        0      0        2 
  21  chr21_32902256     AOna    A    G        0      0        2 
  21  chr21_32902256     ASom    A    G        0      0        2 
  21  chr21_32902256     HCab    A    G        0      0        2 
  21  chr21_32902256     HPrz    A    G        0      0        2 
  21  chr21_32902256     ZBoe    A    G        0      0        2 
  21  chr21_32902256     ZGre    A    G        1      2        2 
  21  chr21_32902256     ZHar    A    G        1      2        2 
  21  chr21_32902256   Sample    A    G        0      0        2 
  21  chr21_32902909     AAsi    A    G      0.5      1        2 
  21  chr21_32902909     AKia    A    G        0      0        2 
  21  chr21_32902909     AOna    A    G        0      0        2 
  21  chr21_32902909     ASom    A    G        0      0        2 
  21  chr21_32902909     HCab    A    G        0      0        2 
  21  chr21_32902909     HPrz    A    G        0      0        2 
  21  chr21_32902909     ZBoe    A    G        0      0        2 
  21  chr21_32902909     ZGre    A    G        0      0        2 
  21  chr21_32902909     ZHar    A    G        0      0        2 
  21  chr21_32902909   Sample    A    G        0      0        2 
  21  chr21_32904645     AAsi    G    A        0      0        2 
  21  chr21_32904645     AKia    G    A        0      0        2 
  21  chr21_32904645     AOna    G    A        0      0        2 
  21  chr21_32904645     ASom    G    A        1      2        2 
  21  chr21_32904645     HCab    G    A        0      0        2 
  21  chr21_32904645     HPrz    G    A        0      0        2 
  21  chr21_32904645     ZBoe    G    A        0      0        2 
  21  chr21_32904645     ZGre    G    A        0      0        2 
  21  chr21_32904645     ZHar    G    A        0      0        2 
  21  chr21_32904645   Sample    G    A        0      0        2 
  21  chr21_32904915     AAsi    G    A        0      0        2 
  21  chr21_32904915     AKia    G    A        0      0        2 
  21  chr21_32904915     AOna    G    A      0.5      1        2 
  21  chr21_32904915     ASom    G    A        0      0        2 
  21  chr21_32904915     HCab    G    A        0      0        2 
  21  chr21_32904915     HPrz    G    A        0      0        2 
  21  chr21_32904915     ZBoe    G    A        1      2        2 
  21  chr21_32904915     ZGre    G    A        1      2        2 
  21  chr21_32904915     ZHar    G    A        0      0        2 
  21  chr21_32904915   Sample    G    A        0      0        2 
  21  chr21_32918875     AAsi    C    T        0      0        2 
  21  chr21_32918875     AKia    C    T        0      0        2 
  21  chr21_32918875     AOna    C    T      0.5      1        2 
  21  chr21_32918875     ASom    C    T        0      0        2 
  21  chr21_32918875     HCab    C    T        0      0        2 
  21  chr21_32918875     HPrz    C    T        0      0        2 
  21  chr21_32918875     ZBoe    C    T        0      0        2 
  21  chr21_32918875     ZGre    C    T        0      0        2 
  21  chr21_32918875     ZHar    C    T        0      0        2 
  21  chr21_32918875   Sample    C    T        0      0        2 
  21  chr21_32919811     AAsi    A    C        0      0        2 
  21  chr21_32919811     AKia    A    C        0      0        2 
  21  chr21_32919811     AOna    A    C        0      0        2 
  21  chr21_32919811     ASom    A    C        0      0        2 
  21  chr21_32919811     HCab    A    C        0      0        2 
  21  chr21_32919811     HPrz    A    C        0      0        2 
  21  chr21_32919811     ZBoe    A    C      0.5      1        2 
  21  chr21_32919811     ZGre    A    C        0      0        2 
  21  chr21_32919811     ZHar    A    C        0      0        2 
  21  chr21_32919811   Sample    A    C        0      0        2 
  21  chr21_32928920     AAsi    C    T        0      0        2 
  21  chr21_32928920     AKia    C    T        0      0        2 
  21  chr21_32928920     AOna    C    T        0      0        2 
  21  chr21_32928920     ASom    C    T        0      0        2 
  21  chr21_32928920     HCab    C    T        0      0        2 
  21  chr21_32928920     HPrz    C    T        0      0        2 
  21  chr21_32928920     ZBoe    C    T      0.5      1        2 
  21  chr21_32928920     ZGre    C    T        0      0        2 
  21  chr21_32928920     ZHar    C    T        0      0        2 
  21  chr21_32928920   Sample    C    T        0      0        2 
  21  chr21_32932948     AAsi    G    A        1      2        2 
  21  chr21_32932948     AKia    G    A        0      0        2 
  21  chr21_32932948     AOna    G    A        0      0        2 
  21  chr21_32932948     ASom    G    A        1      2        2 
  21  chr21_32932948     HCab    G    A        0      0        2 
  21  chr21_32932948     HPrz    G    A        0      0        2 
  21  chr21_32932948     ZBoe    G    A        0      0        2 
  21  chr21_32932948     ZGre    G    A        0      0        2 
  21  chr21_32932948     ZHar    G    A        0      0        2 
  21  chr21_32932948   Sample    G    A        1      2        2 
  21  chr21_32937564     AAsi    T    A        0      0        2 
  21  chr21_32937564     AKia    T    A        0      0        2 
  21  chr21_32937564     AOna    T    A      0.5      1        2 
  21  chr21_32937564     ASom    T    A        0      0        2 
  21  chr21_32937564     HCab    T    A        0      0        2 
  21  chr21_32937564     HPrz    T    A        0      0        2 
  21  chr21_32937564     ZBoe    T    A        0      0        2 
  21  chr21_32937564     ZGre    T    A        0      0        2 
  21  chr21_32937564     ZHar    T    A        0      0        2 
  21  chr21_32937564   Sample    T    A        0      0        2 
  21  chr21_32938075     AAsi    T    G        0      0        2 
  21  chr21_32938075     AKia    T    G        0      0        2 
  21  chr21_32938075     AOna    T    G        0      0        2 
  21  chr21_32938075     ASom    T    G        0      0        2 
  21  chr21_32938075     HCab    T    G        1      2        2 
  21  chr21_32938075     HPrz    T    G        1      2        2 
  21  chr21_32938075     ZBoe    T    G        0      0        2 
  21  chr21_32938075     ZGre    T    G        0      0        2 
  21  chr21_32938075     ZHar    T    G        0      0        2 
  21  chr21_32938075   Sample    T    G        0      0        2 
  21  chr21_32941773     AAsi    A    G        0      0        2 
  21  chr21_32941773     AKia    A    G        0      0        2 
  21  chr21_32941773     AOna    A    G        0      0        2 
  21  chr21_32941773     ASom    A    G        0      0        2 
  21  chr21_32941773     HCab    A    G        0      0        2 
  21  chr21_32941773     HPrz    A    G        0      0        2 
  21  chr21_32941773     ZBoe    A    G        0      0        2 
  21  chr21_32941773     ZGre    A    G        1      2        2 
  21  chr21_32941773     ZHar    A    G        0      0        2 
  21  chr21_32941773   Sample    A    G        0      0        2 
  21  chr21_32945483     AAsi    T    C        0      0        2 
  21  chr21_32945483     AKia    T    C        0      0        2 
  21  chr21_32945483     AOna    T    C        0      0        2 
  21  chr21_32945483     ASom    T    C        0      0        2 
  21  chr21_32945483     HCab    T    C        0      0        2 
  21  chr21_32945483     HPrz    T    C        0      0        2 
  21  chr21_32945483     ZBoe    T    C        0      0        2 
  21  chr21_32945483     ZGre    T    C        1      2        2 
  21  chr21_32945483     ZHar    T    C        0      0        2 
  21  chr21_32945483   Sample    T    C        0      0        2 
  21  chr21_32946539     AAsi    T    C        0      0        2 
  21  chr21_32946539     AKia    T    C      0.5      1        2 
  21  chr21_32946539     AOna    T    C        0      0        2 
  21  chr21_32946539     ASom    T    C        0      0        2 
  21  chr21_32946539     HCab    T    C        0      0        2 
  21  chr21_32946539     HPrz    T    C        0      0        2 
  21  chr21_32946539     ZBoe    T    C        0      0        2 
  21  chr21_32946539     ZGre    T    C        0      0        2 
  21  chr21_32946539     ZHar    T    C        0      0        2 
  21  chr21_32946539   Sample    T    C        0      0        2 
  21  chr21_32946869     AAsi    A    G        1      2        2 
  21  chr21_32946869     AKia    A    G        0      0        2 
  21  chr21_32946869     AOna    A    G        0      0        2 
  21  chr21_32946869     ASom    A    G        0      0        2 
  21  chr21_32946869     HCab    A    G        0      0        2 
  21  chr21_32946869     HPrz    A    G        0      0        2 
  21  chr21_32946869     ZBoe    A    G        0      0        2 
  21  chr21_32946869     ZGre    A    G        0      0        2 
  21  chr21_32946869     ZHar    A    G        0      0        2 
  21  chr21_32946869   Sample    A    G        1      2        2 
  21  chr21_32948628     AAsi    T    C        0      0        2 
  21  chr21_32948628     AKia    T    C        0      0        2 
  21  chr21_32948628     AOna    T    C      0.5      1        2 
  21  chr21_32948628     ASom    T    C        0      0        2 
  21  chr21_32948628     HCab    T    C        0      0        2 
  21  chr21_32948628     HPrz    T    C        0      0        2 
  21  chr21_32948628     ZBoe    T    C        0      0        2 
  21  chr21_32948628     ZGre    T    C        0      0        2 
  21  chr21_32948628     ZHar    T    C        0      0        2 
  21  chr21_32948628   Sample    T    C        0      0        2 
  21  chr21_32955642     AAsi    C    A        0      0        2 
  21  chr21_32955642     AKia    C    A        0      0        2 
  21  chr21_32955642     AOna    C    A      0.5      1        2 
  21  chr21_32955642     ASom    C    A        0      0        2 
  21  chr21_32955642     HCab    C    A        0      0        2 
  21  chr21_32955642     HPrz    C    A        0      0        2 
  21  chr21_32955642     ZBoe    C    A        0      0        2 
  21  chr21_32955642     ZGre    C    A        0      0        2 
  21  chr21_32955642     ZHar    C    A        0      0        2 
  21  chr21_32955642   Sample    C    A        0      0        2 
  21  chr21_32955673     AAsi    A    G        1      2        2 
  21  chr21_32955673     AKia    A    G        0      0        2 
  21  chr21_32955673     AOna    A    G        0      0        2 
  21  chr21_32955673     ASom    A    G        1      2        2 
  21  chr21_32955673     HCab    A    G        0      0        2 
  21  chr21_32955673     HPrz    A    G        0      0        2 
  21  chr21_32955673     ZBoe    A    G        0      0        2 
  21  chr21_32955673     ZGre    A    G        0      0        2 
  21  chr21_32955673     ZHar    A    G        0      0        2 
  21  chr21_32955673   Sample    A    G        1      2        2 
  21  chr21_32963874     AAsi    A    G        0      0        2 
  21  chr21_32963874     AKia    A    G        0      0        2 
  21  chr21_32963874     AOna    A    G        0      0        2 
  21  chr21_32963874     ASom    A    G        0      0        2 
  21  chr21_32963874     HCab    A    G        0      0        2 
  21  chr21_32963874     HPrz    A    G        0      0        2 
  21  chr21_32963874     ZBoe    A    G        0      0        2 
  21  chr21_32963874     ZGre    A    G        1      2        2 
  21  chr21_32963874     ZHar    A    G        0      0        2 
  21  chr21_32963874   Sample    A    G        0      0        2 
  21  chr21_32969315     AAsi    G    T        0      0        2 
  21  chr21_32969315     AKia    G    T        0      0        2 
  21  chr21_32969315     AOna    G    T        0      0        2 
  21  chr21_32969315     ASom    G    T        0      0        2 
  21  chr21_32969315     HCab    G    T        0      0        2 
  21  chr21_32969315     HPrz    G    T        0      0        2 
  21  chr21_32969315     ZBoe    G    T        0      0        2 
  21  chr21_32969315     ZGre    G    T        1      2        2 
  21  chr21_32969315     ZHar    G    T        0      0        2 
  21  chr21_32969315   Sample    G    T        0      0        2 
  21  chr21_32974391     AAsi    A    G        0      0        2 
  21  chr21_32974391     AKia    A    G        0      0        2 
  21  chr21_32974391     AOna    A    G        0      0        2 
  21  chr21_32974391     ASom    A    G        0      0        2 
  21  chr21_32974391     HCab    A    G        1      2        2 
  21  chr21_32974391     HPrz    A    G        1      2        2 
  21  chr21_32974391     ZBoe    A    G        0      0        2 
  21  chr21_32974391     ZGre    A    G        0      0        2 
  21  chr21_32974391     ZHar    A    G        0      0        2 
  21  chr21_32974391   Sample    A    G        0      0        2 
  21  chr21_32974403     AAsi    C    T        0      0        2 
  21  chr21_32974403     AKia    C    T        0      0        2 
  21  chr21_32974403     AOna    C    T        0      0        2 
  21  chr21_32974403     ASom    C    T        0      0        2 
  21  chr21_32974403     HCab    C    T        0      0        2 
  21  chr21_32974403     HPrz    C    T        0      0        2 
  21  chr21_32974403     ZBoe    C    T        0      0        2 
  21  chr21_32974403     ZGre    C    T        0      0        2 
  21  chr21_32974403     ZHar    C    T        1      2        2 
  21  chr21_32974403   Sample    C    T        0      0        2 
  21  chr21_32982848     AAsi    T    G        0      0        2 
  21  chr21_32982848     AKia    T    G      0.5      1        2 
  21  chr21_32982848     AOna    T    G        0      0        2 
  21  chr21_32982848     ASom    T    G        0      0        2 
  21  chr21_32982848     HCab    T    G        1      2        2 
  21  chr21_32982848     HPrz    T    G        1      2        2 
  21  chr21_32982848     ZBoe    T    G        0      0        2 
  21  chr21_32982848     ZGre    T    G        0      0        2 
  21  chr21_32982848     ZHar    T    G        0      0        2 
  21  chr21_32982848   Sample    T    G        0      0        2 
  21  chr21_32985211     AAsi    G    A        0      0        2 
  21  chr21_32985211     AKia    G    A        0      0        2 
  21  chr21_32985211     AOna    G    A        0      0        2 
  21  chr21_32985211     ASom    G    A        0      0        2 
  21  chr21_32985211     HCab    G    A        0      0        2 
  21  chr21_32985211     HPrz    G    A        0      0        2 
  21  chr21_32985211     ZBoe    G    A        0      0        2 
  21  chr21_32985211     ZGre    G    A        1      2        2 
  21  chr21_32985211     ZHar    G    A        0      0        2 
  21  chr21_32985211   Sample    G    A        0      0        2 
  21  chr21_32988742     AAsi    C    G        0      0        2 
  21  chr21_32988742     AKia    C    G        0      0        2 
  21  chr21_32988742     AOna    C    G        0      0        2 
  21  chr21_32988742     ASom    C    G        0      0        2 
  21  chr21_32988742     HCab    C    G        0      0        2 
  21  chr21_32988742     HPrz    C    G        0      0        2 
  21  chr21_32988742     ZBoe    C    G        0      0        2 
  21  chr21_32988742     ZGre    C    G        0      0        2 
  21  chr21_32988742     ZHar    C    G      0.5      1        2 
  21  chr21_32988742   Sample    C    G        0      0        2 
  21  chr21_32990396     AAsi    G    A        0      0        2 
  21  chr21_32990396     AKia    G    A        0      0        2 
  21  chr21_32990396     AOna    G    A        0      0        2 
  21  chr21_32990396     ASom    G    A        0      0        2 
  21  chr21_32990396     HCab    G    A        0      0        2 
  21  chr21_32990396     HPrz    G    A        0      0        2 
  21  chr21_32990396     ZBoe    G    A      0.5      1        2 
  21  chr21_32990396     ZGre    G    A        0      0        2 
  21  chr21_32990396     ZHar    G    A        0      0        2 
  21  chr21_32990396   Sample    G    A        0      0        2 
  21  chr21_32993843     AAsi    T    C        0      0        2 
  21  chr21_32993843     AKia    T    C        0      0        2 
  21  chr21_32993843     AOna    T    C        0      0        2 
  21  chr21_32993843     ASom    T    C        0      0        2 
  21  chr21_32993843     HCab    T    C        0      0        2 
  21  chr21_32993843     HPrz    T    C        0      0        2 
  21  chr21_32993843     ZBoe    T    C        0      0        2 
  21  chr21_32993843     ZGre    T    C        0      0        2 
  21  chr21_32993843     ZHar    T    C        1      2        2 
  21  chr21_32993843   Sample    T    C        0      0        2 
  21  chr21_32995824     AAsi    T    C        0      0        2 
  21  chr21_32995824     AKia    T    C        0      0        2 
  21  chr21_32995824     AOna    T    C        0      0        2 
  21  chr21_32995824     ASom    T    C        0      0        2 
  21  chr21_32995824     HCab    T    C        1      2        2 
  21  chr21_32995824     HPrz    T    C        1      2        2 
  21  chr21_32995824     ZBoe    T    C        0      0        2 
  21  chr21_32995824     ZGre    T    C        0      0        2 
  21  chr21_32995824     ZHar    T    C        0      0        2 
  21  chr21_32995824   Sample    T    C        0      0        2 
  21  chr21_32997340     AAsi    T    C      0.5      1        2 
  21  chr21_32997340     AKia    T    C        0      0        2 
  21  chr21_32997340     AOna    T    C        0      0        2 
  21  chr21_32997340     ASom    T    C        1      2        2 
  21  chr21_32997340     HCab    T    C        0      0        2 
  21  chr21_32997340     HPrz    T    C        0      0        2 
  21  chr21_32997340     ZBoe    T    C        0      0        2 
  21  chr21_32997340     ZGre    T    C        0      0        2 
  21  chr21_32997340     ZHar    T    C        0      0        2 
  21  chr21_32997340   Sample    T    C        0      0        2 
  21  chr21_33015416     AAsi    A    G        1      2        2 
  21  chr21_33015416     AKia    A    G        0      0        2 
  21  chr21_33015416     AOna    A    G        0      0        2 
  21  chr21_33015416     ASom    A    G        1      2        2 
  21  chr21_33015416     HCab    A    G        0      0        2 
  21  chr21_33015416     HPrz    A    G        0      0        2 
  21  chr21_33015416     ZBoe    A    G        0      0        2 
  21  chr21_33015416     ZGre    A    G        0      0        2 
  21  chr21_33015416     ZHar    A    G        0      0        2 
  21  chr21_33015416   Sample    A    G        1      2        2 
  21  chr21_33032120     AAsi    G    A        0      0        2 
  21  chr21_33032120     AKia    G    A        0      0        2 
  21  chr21_33032120     AOna    G    A        0      0        2 
  21  chr21_33032120     ASom    G    A        0      0        2 
  21  chr21_33032120     HCab    G    A        0      0        2 
  21  chr21_33032120     HPrz    G    A        0      0        2 
  21  chr21_33032120     ZBoe    G    A        0      0        2 
  21  chr21_33032120     ZGre    G    A        0      0        2 
  21  chr21_33032120     ZHar    G    A      0.5      1        2 
  21  chr21_33032120   Sample    G    A        0      0        2 
  21  chr21_33036451     AAsi    C    T        1      2        2 
  21  chr21_33036451     AKia    C    T        0      0        2 
  21  chr21_33036451     AOna    C    T        0      0        2 
  21  chr21_33036451     ASom    C    T        0      0        2 
  21  chr21_33036451     HCab    C    T        0      0        2 
  21  chr21_33036451     HPrz    C    T        0      0        2 
  21  chr21_33036451     ZBoe    C    T        0      0        2 
  21  chr21_33036451     ZGre    C    T        0      0        2 
  21  chr21_33036451     ZHar    C    T        0      0        2 
  21  chr21_33036451   Sample    C    T        0      0        2 
  21  chr21_33053791     AAsi    A    G      0.5      1        2 
  21  chr21_33053791     AKia    A    G        0      0        2 
  21  chr21_33053791     AOna    A    G        0      0        2 
  21  chr21_33053791     ASom    A    G        0      0        2 
  21  chr21_33053791     HCab    A    G        0      0        2 
  21  chr21_33053791     HPrz    A    G        0      0        2 
  21  chr21_33053791     ZBoe    A    G        0      0        2 
  21  chr21_33053791     ZGre    A    G        0      0        2 
  21  chr21_33053791     ZHar    A    G        0      0        2 
  21  chr21_33053791   Sample    A    G        0      0        2 
  21  chr21_33053818     AAsi    T    C        0      0        2 
  21  chr21_33053818     AKia    T    C        1      2        2 
  21  chr21_33053818     AOna    T    C        0      0        2 
  21  chr21_33053818     ASom    T    C        0      0        2 
  21  chr21_33053818     HCab    T    C        0      0        2 
  21  chr21_33053818     HPrz    T    C        0      0        2 
  21  chr21_33053818     ZBoe    T    C        0      0        2 
  21  chr21_33053818     ZGre    T    C        0      0        2 
  21  chr21_33053818     ZHar    T    C        0      0        2 
  21  chr21_33053818   Sample    T    C        0      0        2 
  21  chr21_33055065     AAsi    C    T        1      2        2 
  21  chr21_33055065     AKia    C    T        0      0        2 
  21  chr21_33055065     AOna    C    T        0      0        2 
  21  chr21_33055065     ASom    C    T        0      0        2 
  21  chr21_33055065     HCab    C    T        0      0        2 
  21  chr21_33055065     HPrz    C    T        0      0        2 
  21  chr21_33055065     ZBoe    C    T        0      0        2 
  21  chr21_33055065     ZGre    C    T        0      0        2 
  21  chr21_33055065     ZHar    C    T        0      0        2 
  21  chr21_33055065   Sample    C    T        0      0        2 
  21  chr21_33057482     AAsi    T    C        0      0        2 
  21  chr21_33057482     AKia    T    C        0      0        2 
  21  chr21_33057482     AOna    T    C        0      0        2 
  21  chr21_33057482     ASom    T    C        0      0        2 
  21  chr21_33057482     HCab    T    C        0      0        2 
  21  chr21_33057482     HPrz    T    C        0      0        2 
  21  chr21_33057482     ZBoe    T    C        0      0        2 
  21  chr21_33057482     ZGre    T    C        1      2        2 
  21  chr21_33057482     ZHar    T    C        0      0        2 
  21  chr21_33057482   Sample    T    C        0      0        2 
  21  chr21_33059166     AAsi    C    T        0      0        2 
  21  chr21_33059166     AKia    C    T        0      0        2 
  21  chr21_33059166     AOna    C    T        0      0        2 
  21  chr21_33059166     ASom    C    T        0      0        2 
  21  chr21_33059166     HCab    C    T        1      2        2 
  21  chr21_33059166     HPrz    C    T        1      2        2 
  21  chr21_33059166     ZBoe    C    T        0      0        2 
  21  chr21_33059166     ZGre    C    T        0      0        2 
  21  chr21_33059166     ZHar    C    T        0      0        2 
  21  chr21_33059166   Sample    C    T        0      0        2 
  21  chr21_33060149     AAsi    G    C        1      2        2 
  21  chr21_33060149     AKia    G    C        0      0        2 
  21  chr21_33060149     AOna    G    C        0      0        2 
  21  chr21_33060149     ASom    G    C        0      0        2 
  21  chr21_33060149     HCab    G    C        0      0        2 
  21  chr21_33060149     HPrz    G    C        0      0        2 
  21  chr21_33060149     ZBoe    G    C        0      0        2 
  21  chr21_33060149     ZGre    G    C        0      0        2 
  21  chr21_33060149     ZHar    G    C        0      0        2 
  21  chr21_33060149   Sample    G    C        1      2        2 
  21  chr21_33063008     AAsi    C    T        0      0        2 
  21  chr21_33063008     AKia    C    T        0      0        2 
  21  chr21_33063008     AOna    C    T        0      0        2 
  21  chr21_33063008     ASom    C    T        0      0        2 
  21  chr21_33063008     HCab    C    T        0      0        2 
  21  chr21_33063008     HPrz    C    T        0      0        2 
  21  chr21_33063008     ZBoe    C    T        1      2        2 
  21  chr21_33063008     ZGre    C    T        0      0        2 
  21  chr21_33063008     ZHar    C    T        0      0        2 
  21  chr21_33063008   Sample    C    T        0      0        2 
  21  chr21_33068245     AAsi    G    A        1      2        2 
  21  chr21_33068245     AKia    G    A        0      0        2 
  21  chr21_33068245     AOna    G    A        0      0        2 
  21  chr21_33068245     ASom    G    A        0      0        2 
  21  chr21_33068245     HCab    G    A        0      0        2 
  21  chr21_33068245     HPrz    G    A        0      0        2 
  21  chr21_33068245     ZBoe    G    A        0      0        2 
  21  chr21_33068245     ZGre    G    A        0      0        2 
  21  chr21_33068245     ZHar    G    A        0      0        2 
  21  chr21_33068245   Sample    G    A        0      0        2 
  21  chr21_33069231     AAsi    G    C        0      0        2 
  21  chr21_33069231     AKia    G    C        0      0        2 
  21  chr21_33069231     AOna    G    C        0      0        2 
  21  chr21_33069231     ASom    G    C        0      0        2 
  21  chr21_33069231     HCab    G    C        1      2        2 
  21  chr21_33069231     HPrz    G    C        1      2        2 
  21  chr21_33069231     ZBoe    G    C        0      0        2 
  21  chr21_33069231     ZGre    G    C        0      0        2 
  21  chr21_33069231     ZHar    G    C        0      0        2 
  21  chr21_33069231   Sample    G    C        0      0        2 
  21  chr21_33074856     AAsi    G    A        0      0        2 
  21  chr21_33074856     AKia    G    A        1      2        2 
  21  chr21_33074856     AOna    G    A      0.5      1        2 
  21  chr21_33074856     ASom    G    A        0      0        2 
  21  chr21_33074856     HCab    G    A        0      0        2 
  21  chr21_33074856     HPrz    G    A        0      0        2 
  21  chr21_33074856     ZBoe    G    A        0      0        2 
  21  chr21_33074856     ZGre    G    A        0      0        2 
  21  chr21_33074856     ZHar    G    A        0      0        2 
  21  chr21_33074856   Sample    G    A        0      0        2 
  21  chr21_33076768     AAsi    G    A        0      0        2 
  21  chr21_33076768     AKia    G    A        0      0        2 
  21  chr21_33076768     AOna    G    A        0      0        2 
  21  chr21_33076768     ASom    G    A        0      0        2 
  21  chr21_33076768     HCab    G    A        1      2        2 
  21  chr21_33076768     HPrz    G    A        1      2        2 
  21  chr21_33076768     ZBoe    G    A        0      0        2 
  21  chr21_33076768     ZGre    G    A        0      0        2 
  21  chr21_33076768     ZHar    G    A        0      0        2 
  21  chr21_33076768   Sample    G    A        0      0        2 
  21  chr21_33078769     AAsi    A    T        0      0        2 
  21  chr21_33078769     AKia    A    T        1      2        2 
  21  chr21_33078769     AOna    A    T        0      0        2 
  21  chr21_33078769     ASom    A    T        0      0        2 
  21  chr21_33078769     HCab    A    T        0      0        2 
  21  chr21_33078769     HPrz    A    T        0      0        2 
  21  chr21_33078769     ZBoe    A    T        0      0        2 
  21  chr21_33078769     ZGre    A    T        0      0        2 
  21  chr21_33078769     ZHar    A    T        0      0        2 
  21  chr21_33078769   Sample    A    T        0      0        2 
  21  chr21_33080573     AAsi    T    G        0      0        2 
  21  chr21_33080573     AKia    T    G        0      0        2 
  21  chr21_33080573     AOna    T    G        0      0        2 
  21  chr21_33080573     ASom    T    G        0      0        2 
  21  chr21_33080573     HCab    T    G        0      0        2 
  21  chr21_33080573     HPrz    T    G        0      0        2 
  21  chr21_33080573     ZBoe    T    G        0      0        2 
  21  chr21_33080573     ZGre    T    G        0      0        2 
  21  chr21_33080573     ZHar    T    G      0.5      1        2 
  21  chr21_33080573   Sample    T    G        0      0        2 
  21  chr21_33092264     AAsi    A    G        0      0        2 
  21  chr21_33092264     AKia    A    G        0      0        2 
  21  chr21_33092264     AOna    A    G        0      0        2 
  21  chr21_33092264     ASom    A    G        0      0        2 
  21  chr21_33092264     HCab    A    G        0      0        2 
  21  chr21_33092264     HPrz    A    G        0      0        2 
  21  chr21_33092264     ZBoe    A    G      0.5      1        2 
  21  chr21_33092264     ZGre    A    G        0      0        2 
  21  chr21_33092264     ZHar    A    G        0      0        2 
  21  chr21_33092264   Sample    A    G        0      0        2 
  21  chr21_33105961     AAsi    C    T        0      0        2 
  21  chr21_33105961     AKia    C    T        1      2        2 
  21  chr21_33105961     AOna    C    T        0      0        2 
  21  chr21_33105961     ASom    C    T        0      0        2 
  21  chr21_33105961     HCab    C    T        0      0        2 
  21  chr21_33105961     HPrz    C    T        0      0        2 
  21  chr21_33105961     ZBoe    C    T        0      0        2 
  21  chr21_33105961     ZGre    C    T        0      0        2 
  21  chr21_33105961     ZHar    C    T        0      0        2 
  21  chr21_33105961   Sample    C    T        0      0        2 
  21  chr21_33119910     AAsi    C    T        0      0        2 
  21  chr21_33119910     AKia    C    T        0      0        2 
  21  chr21_33119910     AOna    C    T        0      0        2 
  21  chr21_33119910     ASom    C    T        0      0        2 
  21  chr21_33119910     HCab    C    T        0      0        2 
  21  chr21_33119910     HPrz    C    T        0      0        2 
  21  chr21_33119910     ZBoe    C    T        0      0        2 
  21  chr21_33119910     ZGre    C    T        1      2        2 
  21  chr21_33119910     ZHar    C    T        0      0        2 
  21  chr21_33119910   Sample    C    T        0      0        2 
  21  chr21_33124544     AAsi    A    G        0      0        2 
  21  chr21_33124544     AKia    A    G        0      0        2 
  21  chr21_33124544     AOna    A    G        1      2        2 
  21  chr21_33124544     ASom    A    G        0      0        2 
  21  chr21_33124544     HCab    A    G        0      0        2 
  21  chr21_33124544     HPrz    A    G        0      0        2 
  21  chr21_33124544     ZBoe    A    G        0      0        2 
  21  chr21_33124544     ZGre    A    G        0      0        2 
  21  chr21_33124544     ZHar    A    G        0      0        2 
  21  chr21_33124544   Sample    A    G        0      0        2 
  21  chr21_33130167     AAsi    T    G        0      0        2 
  21  chr21_33130167     AKia    T    G        0      0        2 
  21  chr21_33130167     AOna    T    G        0      0        2 
  21  chr21_33130167     ASom    T    G        0      0        2 
  21  chr21_33130167     HCab    T    G        1      2        2 
  21  chr21_33130167     HPrz    T    G        1      2        2 
  21  chr21_33130167     ZBoe    T    G        0      0        2 
  21  chr21_33130167     ZGre    T    G        0      0        2 
  21  chr21_33130167     ZHar    T    G        0      0        2 
  21  chr21_33130167   Sample    T    G        0      0        2 
  21  chr21_33146938     AAsi    C    G        0      0        2 
  21  chr21_33146938     AKia    C    G        0      0        2 
  21  chr21_33146938     AOna    C    G        0      0        2 
  21  chr21_33146938     ASom    C    G        0      0        2 
  21  chr21_33146938     HCab    C    G        0      0        2 
  21  chr21_33146938     HPrz    C    G        0      0        2 
  21  chr21_33146938     ZBoe    C    G        0      0        2 
  21  chr21_33146938     ZGre    C    G        0      0        2 
  21  chr21_33146938     ZHar    C    G        1      2        2 
  21  chr21_33146938   Sample    C    G        0      0        2 
  21  chr21_33147894     AAsi    A    C        0      0        2 
  21  chr21_33147894     AKia    A    C        0      0        2 
  21  chr21_33147894     AOna    A    C        0      0        2 
  21  chr21_33147894     ASom    A    C        0      0        2 
  21  chr21_33147894     HCab    A    C        0      0        2 
  21  chr21_33147894     HPrz    A    C        0      0        2 
  21  chr21_33147894     ZBoe    A    C        0      0        2 
  21  chr21_33147894     ZGre    A    C        0      0        2 
  21  chr21_33147894     ZHar    A    C      0.5      1        2 
  21  chr21_33147894   Sample    A    C        0      0        2 
  21  chr21_33150689     AAsi    T    C        0      0        2 
  21  chr21_33150689     AKia    T    C        0      0        2 
  21  chr21_33150689     AOna    T    C      0.5      1        2 
  21  chr21_33150689     ASom    T    C        0      0        2 
  21  chr21_33150689     HCab    T    C        0      0        2 
  21  chr21_33150689     HPrz    T    C        0      0        2 
  21  chr21_33150689     ZBoe    T    C        0      0        2 
  21  chr21_33150689     ZGre    T    C        0      0        2 
  21  chr21_33150689     ZHar    T    C        0      0        2 
  21  chr21_33150689   Sample    T    C        0      0        2 
  21  chr21_33169010     AAsi    A    C        1      2        2 
  21  chr21_33169010     AKia    A    C        0      0        2 
  21  chr21_33169010     AOna    A    C        0      0        2 
  21  chr21_33169010     ASom    A    C        1      2        2 
  21  chr21_33169010     HCab    A    C        0      0        2 
  21  chr21_33169010     HPrz    A    C        0      0        2 
  21  chr21_33169010     ZBoe    A    C        0      0        2 
  21  chr21_33169010     ZGre    A    C        0      0        2 
  21  chr21_33169010     ZHar    A    C        0      0        2 
  21  chr21_33169010   Sample    A    C        1      2        2 
  21  chr21_33174644     AAsi    T    C        0      0        2 
  21  chr21_33174644     AKia    T    C        0      0        2 
  21  chr21_33174644     AOna    T    C        0      0        2 
  21  chr21_33174644     ASom    T    C        0      0        2 
  21  chr21_33174644     HCab    T    C        0      0        2 
  21  chr21_33174644     HPrz    T    C        0      0        2 
  21  chr21_33174644     ZBoe    T    C        0      0        2 
  21  chr21_33174644     ZGre    T    C        0      0        2 
  21  chr21_33174644     ZHar    T    C      0.5      1        2 
  21  chr21_33174644   Sample    T    C        0      0        2 
  21  chr21_33175755     AAsi    C    G        0      0        2 
  21  chr21_33175755     AKia    C    G        0      0        2 
  21  chr21_33175755     AOna    C    G        0      0        2 
  21  chr21_33175755     ASom    C    G        0      0        2 
  21  chr21_33175755     HCab    C    G        0      0        2 
  21  chr21_33175755     HPrz    C    G        0      0        2 
  21  chr21_33175755     ZBoe    C    G      0.5      1        2 
  21  chr21_33175755     ZGre    C    G        0      0        2 
  21  chr21_33175755     ZHar    C    G        0      0        2 
  21  chr21_33175755   Sample    C    G        0      0        2 
  21  chr21_33177541     AAsi    T    C        0      0        2 
  21  chr21_33177541     AKia    T    C        0      0        2 
  21  chr21_33177541     AOna    T    C        1      2        2 
  21  chr21_33177541     ASom    T    C        0      0        2 
  21  chr21_33177541     HCab    T    C        0      0        2 
  21  chr21_33177541     HPrz    T    C        0      0        2 
  21  chr21_33177541     ZBoe    T    C        0      0        2 
  21  chr21_33177541     ZGre    T    C        0      0        2 
  21  chr21_33177541     ZHar    T    C        0      0        2 
  21  chr21_33177541   Sample    T    C        0      0        2 
  21  chr21_33178432     AAsi    C    T        0      0        2 
  21  chr21_33178432     AKia    C    T        0      0        2 
  21  chr21_33178432     AOna    C    T        0      0        2 
  21  chr21_33178432     ASom    C    T        0      0        2 
  21  chr21_33178432     HCab    C    T        0      0        2 
  21  chr21_33178432     HPrz    C    T        0      0        2 
  21  chr21_33178432     ZBoe    C    T        1      2        2 
  21  chr21_33178432     ZGre    C    T        0      0        2 
  21  chr21_33178432     ZHar    C    T        0      0        2 
  21  chr21_33178432   Sample    C    T        0      0        2 
  21  chr21_33179651     AAsi    G    A        0      0        2 
  21  chr21_33179651     AKia    G    A        0      0        2 
  21  chr21_33179651     AOna    G    A        0      0        2 
  21  chr21_33179651     ASom    G    A        0      0        2 
  21  chr21_33179651     HCab    G    A        0      0        2 
  21  chr21_33179651     HPrz    G    A        0      0        2 
  21  chr21_33179651     ZBoe    G    A        0      0        2 
  21  chr21_33179651     ZGre    G    A        0      0        2 
  21  chr21_33179651     ZHar    G    A        1      2        2 
  21  chr21_33179651   Sample    G    A        0      0        2 
  21  chr21_33180851     AAsi    C    T        0      0        2 
  21  chr21_33180851     AKia    C    T        1      2        2 
  21  chr21_33180851     AOna    C    T        1      2        2 
  21  chr21_33180851     ASom    C    T        0      0        2 
  21  chr21_33180851     HCab    C    T        0      0        2 
  21  chr21_33180851     HPrz    C    T        0      0        2 
  21  chr21_33180851     ZBoe    C    T        0      0        2 
  21  chr21_33180851     ZGre    C    T        0      0        2 
  21  chr21_33180851     ZHar    C    T        0      0        2 
  21  chr21_33180851   Sample    C    T        0      0        2 
  21  chr21_33184683     AAsi    G    A        1      2        2 
  21  chr21_33184683     AKia    G    A        0      0        2 
  21  chr21_33184683     AOna    G    A        0      0        2 
  21  chr21_33184683     ASom    G    A        1      2        2 
  21  chr21_33184683     HCab    G    A        0      0        2 
  21  chr21_33184683     HPrz    G    A        0      0        2 
  21  chr21_33184683     ZBoe    G    A        0      0        2 
  21  chr21_33184683     ZGre    G    A        0      0        2 
  21  chr21_33184683     ZHar    G    A        0      0        2 
  21  chr21_33184683   Sample    G    A        1      2        2 
  21  chr21_33186959     AAsi    A    G        0      0        2 
  21  chr21_33186959     AKia    A    G        0      0        2 
  21  chr21_33186959     AOna    A    G        0      0        2 
  21  chr21_33186959     ASom    A    G        0      0        2 
  21  chr21_33186959     HCab    A    G        0      0        2 
  21  chr21_33186959     HPrz    A    G        0      0        2 
  21  chr21_33186959     ZBoe    A    G        0      0        2 
  21  chr21_33186959     ZGre    A    G        1      2        2 
  21  chr21_33186959     ZHar    A    G        0      0        2 
  21  chr21_33186959   Sample    A    G        0      0        2 
  21  chr21_33189597     AAsi    G    A        0      0        2 
  21  chr21_33189597     AKia    G    A        1      2        2 
  21  chr21_33189597     AOna    G    A        1      2        2 
  21  chr21_33189597     ASom    G    A        0      0        2 
  21  chr21_33189597     HCab    G    A        0      0        2 
  21  chr21_33189597     HPrz    G    A        0      0        2 
  21  chr21_33189597     ZBoe    G    A        0      0        2 
  21  chr21_33189597     ZGre    G    A        0      0        2 
  21  chr21_33189597     ZHar    G    A        0      0        2 
  21  chr21_33189597   Sample    G    A        0      0        2 
  21  chr21_33191760     AAsi    G    T        0      0        2 
  21  chr21_33191760     AKia    G    T      0.5      1        2 
  21  chr21_33191760     AOna    G    T        0      0        2 
  21  chr21_33191760     ASom    G    T        0      0        2 
  21  chr21_33191760     HCab    G    T        0      0        2 
  21  chr21_33191760     HPrz    G    T        0      0        2 
  21  chr21_33191760     ZBoe    G    T        0      0        2 
  21  chr21_33191760     ZGre    G    T        0      0        2 
  21  chr21_33191760     ZHar    G    T        0      0        2 
  21  chr21_33191760   Sample    G    T        0      0        2 
  21  chr21_33197188     AAsi    C    A        0      0        2 
  21  chr21_33197188     AKia    C    A      0.5      1        2 
  21  chr21_33197188     AOna    C    A      0.5      1        2 
  21  chr21_33197188     ASom    C    A        0      0        2 
  21  chr21_33197188     HCab    C    A        0      0        2 
  21  chr21_33197188     HPrz    C    A        0      0        2 
  21  chr21_33197188     ZBoe    C    A        0      0        2 
  21  chr21_33197188     ZGre    C    A        0      0        2 
  21  chr21_33197188     ZHar    C    A        0      0        2 
  21  chr21_33197188   Sample    C    A        0      0        2 
  21  chr21_33197815     AAsi    T    C        0      0        2 
  21  chr21_33197815     AKia    T    C        0      0        2 
  21  chr21_33197815     AOna    T    C        0      0        2 
  21  chr21_33197815     ASom    T    C        0      0        2 
  21  chr21_33197815     HCab    T    C        0      0        2 
  21  chr21_33197815     HPrz    T    C        0      0        2 
  21  chr21_33197815     ZBoe    T    C      0.5      1        2 
  21  chr21_33197815     ZGre    T    C        0      0        2 
  21  chr21_33197815     ZHar    T    C        0      0        2 
  21  chr21_33197815   Sample    T    C        0      0        2 
  21  chr21_33198740     AAsi    A    G        0      0        2 
  21  chr21_33198740     AKia    A    G        0      0        2 
  21  chr21_33198740     AOna    A    G        0      0        2 
  21  chr21_33198740     ASom    A    G        0      0        2 
  21  chr21_33198740     HCab    A    G        1      2        2 
  21  chr21_33198740     HPrz    A    G        1      2        2 
  21  chr21_33198740     ZBoe    A    G        0      0        2 
  21  chr21_33198740     ZGre    A    G        0      0        2 
  21  chr21_33198740     ZHar    A    G        0      0        2 
  21  chr21_33198740   Sample    A    G        0      0        2 
  21  chr21_33199654     AAsi    A    G        0      0        2 
  21  chr21_33199654     AKia    A    G      0.5      1        2 
  21  chr21_33199654     AOna    A    G        0      0        2 
  21  chr21_33199654     ASom    A    G        0      0        2 
  21  chr21_33199654     HCab    A    G        0      0        2 
  21  chr21_33199654     HPrz    A    G        0      0        2 
  21  chr21_33199654     ZBoe    A    G        0      0        2 
  21  chr21_33199654     ZGre    A    G        0      0        2 
  21  chr21_33199654     ZHar    A    G        0      0        2 
  21  chr21_33199654   Sample    A    G        0      0        2 
  21  chr21_33200917     AAsi    A    G        0      0        2 
  21  chr21_33200917     AKia    A    G        0      0        2 
  21  chr21_33200917     AOna    A    G        0      0        2 
  21  chr21_33200917     ASom    A    G        1      2        2 
  21  chr21_33200917     HCab    A    G        0      0        2 
  21  chr21_33200917     HPrz    A    G        0      0        2 
  21  chr21_33200917     ZBoe    A    G        0      0        2 
  21  chr21_33200917     ZGre    A    G        0      0        2 
  21  chr21_33200917     ZHar    A    G        0      0        2 
  21  chr21_33200917   Sample    A    G        0      0        2 
  21  chr21_33202346     AAsi    G    A        0      0        2 
  21  chr21_33202346     AKia    G    A        0      0        2 
  21  chr21_33202346     AOna    G    A        0      0        2 
  21  chr21_33202346     ASom    G    A        0      0        2 
  21  chr21_33202346     HCab    G    A        0      0        2 
  21  chr21_33202346     HPrz    G    A        0      0        2 
  21  chr21_33202346     ZBoe    G    A      0.5      1        2 
  21  chr21_33202346     ZGre    G    A        0      0        2 
  21  chr21_33202346     ZHar    G    A        0      0        2 
  21  chr21_33202346   Sample    G    A        0      0        2 
  21  chr21_33204907     AAsi    A    G        0      0        2 
  21  chr21_33204907     AKia    A    G        1      2        2 
  21  chr21_33204907     AOna    A    G        0      0        2 
  21  chr21_33204907     ASom    A    G        0      0        2 
  21  chr21_33204907     HCab    A    G        0      0        2 
  21  chr21_33204907     HPrz    A    G        0      0        2 
  21  chr21_33204907     ZBoe    A    G        0      0        2 
  21  chr21_33204907     ZGre    A    G        0      0        2 
  21  chr21_33204907     ZHar    A    G        0      0        2 
  21  chr21_33204907   Sample    A    G        0      0        2 
  21  chr21_33209901     AAsi    T    C      0.5      1        2 
  21  chr21_33209901     AKia    T    C        0      0        2 
  21  chr21_33209901     AOna    T    C        0      0        2 
  21  chr21_33209901     ASom    T    C        0      0        2 
  21  chr21_33209901     HCab    T    C        0      0        2 
  21  chr21_33209901     HPrz    T    C        0      0        2 
  21  chr21_33209901     ZBoe    T    C        0      0        2 
  21  chr21_33209901     ZGre    T    C        0      0        2 
  21  chr21_33209901     ZHar    T    C        0      0        2 
  21  chr21_33209901   Sample    T    C        0      0        2 
  21  chr21_33214418     AAsi    T    C        0      0        2 
  21  chr21_33214418     AKia    T    C        0      0        2 
  21  chr21_33214418     AOna    T    C        0      0        2 
  21  chr21_33214418     ASom    T    C        0      0        2 
  21  chr21_33214418     HCab    T    C        1      2        2 
  21  chr21_33214418     HPrz    T    C        1      2        2 
  21  chr21_33214418     ZBoe    T    C        0      0        2 
  21  chr21_33214418     ZGre    T    C        0      0        2 
  21  chr21_33214418     ZHar    T    C        0      0        2 
  21  chr21_33214418   Sample    T    C        0      0        2 
  21  chr21_33226900     AAsi    C    T        1      2        2 
  21  chr21_33226900     AKia    C    T        0      0        2 
  21  chr21_33226900     AOna    C    T        0      0        2 
  21  chr21_33226900     ASom    C    T        1      2        2 
  21  chr21_33226900     HCab    C    T        0      0        2 
  21  chr21_33226900     HPrz    C    T        0      0        2 
  21  chr21_33226900     ZBoe    C    T        0      0        2 
  21  chr21_33226900     ZGre    C    T        0      0        2 
  21  chr21_33226900     ZHar    C    T        0      0        2 
  21  chr21_33226900   Sample    C    T        1      2        2 
  21  chr21_33238502     AAsi    A    G        0      0        2 
  21  chr21_33238502     AKia    A    G        0      0        2 
  21  chr21_33238502     AOna    A    G        0      0        2 
  21  chr21_33238502     ASom    A    G        0      0        2 
  21  chr21_33238502     HCab    A    G      0.5      1        2 
  21  chr21_33238502     HPrz    A    G        0      0        2 
  21  chr21_33238502     ZBoe    A    G        0      0        2 
  21  chr21_33238502     ZGre    A    G        0      0        2 
  21  chr21_33238502     ZHar    A    G        0      0        2 
  21  chr21_33238502   Sample    A    G        0      0        2 
  21  chr21_33252017     AAsi    G    C        0      0        2 
  21  chr21_33252017     AKia    G    C        1      2        2 
  21  chr21_33252017     AOna    G    C      0.5      1        2 
  21  chr21_33252017     ASom    G    C        0      0        2 
  21  chr21_33252017     HCab    G    C        0      0        2 
  21  chr21_33252017     HPrz    G    C        0      0        2 
  21  chr21_33252017     ZBoe    G    C        0      0        2 
  21  chr21_33252017     ZGre    G    C        0      0        2 
  21  chr21_33252017     ZHar    G    C        0      0        2 
  21  chr21_33252017   Sample    G    C        0      0        2 
  21  chr21_33254413     AAsi    A    G        0      0        2 
  21  chr21_33254413     AKia    A    G        0      0        2 
  21  chr21_33254413     AOna    A    G        0      0        2 
  21  chr21_33254413     ASom    A    G        0      0        2 
  21  chr21_33254413     HCab    A    G        1      2        2 
  21  chr21_33254413     HPrz    A    G        1      2        2 
  21  chr21_33254413     ZBoe    A    G        0      0        2 
  21  chr21_33254413     ZGre    A    G        0      0        2 
  21  chr21_33254413     ZHar    A    G        0      0        2 
  21  chr21_33254413   Sample    A    G        0      0        2 
  21  chr21_33260790     AAsi    C    G        0      0        2 
  21  chr21_33260790     AKia    C    G        0      0        2 
  21  chr21_33260790     AOna    C    G        0      0        2 
  21  chr21_33260790     ASom    C    G        0      0        2 
  21  chr21_33260790     HCab    C    G        0      0        2 
  21  chr21_33260790     HPrz    C    G        0      0        2 
  21  chr21_33260790     ZBoe    C    G        0      0        2 
  21  chr21_33260790     ZGre    C    G        1      2        2 
  21  chr21_33260790     ZHar    C    G        0      0        2 
  21  chr21_33260790   Sample    C    G        0      0        2 
  21  chr21_33263316     AAsi    T    C        0      0        2 
  21  chr21_33263316     AKia    T    C      0.5      1        2 
  21  chr21_33263316     AOna    T    C        0      0        2 
  21  chr21_33263316     ASom    T    C        0      0        2 
  21  chr21_33263316     HCab    T    C        0      0        2 
  21  chr21_33263316     HPrz    T    C        0      0        2 
  21  chr21_33263316     ZBoe    T    C        0      0        2 
  21  chr21_33263316     ZGre    T    C        0      0        2 
  21  chr21_33263316     ZHar    T    C        0      0        2 
  21  chr21_33263316   Sample    T    C        0      0        2 
  21  chr21_33266614     AAsi    T    G        0      0        2 
  21  chr21_33266614     AKia    T    G      0.5      1        2 
  21  chr21_33266614     AOna    T    G        0      0        2 
  21  chr21_33266614     ASom    T    G        0      0        2 
  21  chr21_33266614     HCab    T    G        0      0        2 
  21  chr21_33266614     HPrz    T    G        0      0        2 
  21  chr21_33266614     ZBoe    T    G        0      0        2 
  21  chr21_33266614     ZGre    T    G        0      0        2 
  21  chr21_33266614     ZHar    T    G        0      0        2 
  21  chr21_33266614   Sample    T    G        0      0        2 
  21  chr21_33271620     AAsi    A    G        0      0        2 
  21  chr21_33271620     AKia    A    G        0      0        2 
  21  chr21_33271620     AOna    A    G        0      0        2 
  21  chr21_33271620     ASom    A    G        0      0        2 
  21  chr21_33271620     HCab    A    G        1      2        2 
  21  chr21_33271620     HPrz    A    G        1      2        2 
  21  chr21_33271620     ZBoe    A    G        0      0        2 
  21  chr21_33271620     ZGre    A    G        0      0        2 
  21  chr21_33271620     ZHar    A    G        0      0        2 
  21  chr21_33271620   Sample    A    G        0      0        2 
  21  chr21_33276890     AAsi    G    A        0      0        2 
  21  chr21_33276890     AKia    G    A        0      0        2 
  21  chr21_33276890     AOna    G    A        0      0        2 
  21  chr21_33276890     ASom    G    A        0      0        2 
  21  chr21_33276890     HCab    G    A        0      0        2 
  21  chr21_33276890     HPrz    G    A        0      0        2 
  21  chr21_33276890     ZBoe    G    A        0      0        2 
  21  chr21_33276890     ZGre    G    A        0      0        2 
  21  chr21_33276890     ZHar    G    A      0.5      1        2 
  21  chr21_33276890   Sample    G    A        0      0        2 
  21  chr21_33278573     AAsi    A    T        0      0        2 
  21  chr21_33278573     AKia    A    T        0      0        2 
  21  chr21_33278573     AOna    A    T        0      0        2 
  21  chr21_33278573     ASom    A    T        0      0        2 
  21  chr21_33278573     HCab    A    T        1      2        2 
  21  chr21_33278573     HPrz    A    T        1      2        2 
  21  chr21_33278573     ZBoe    A    T        0      0        2 
  21  chr21_33278573     ZGre    A    T        0      0        2 
  21  chr21_33278573     ZHar    A    T        0      0        2 
  21  chr21_33278573   Sample    A    T        0      0        2 
  21  chr21_33281850     AAsi    G    T        0      0        2 
  21  chr21_33281850     AKia    G    T        0      0        2 
  21  chr21_33281850     AOna    G    T        0      0        2 
  21  chr21_33281850     ASom    G    T        0      0        2 
  21  chr21_33281850     HCab    G    T        0      0        2 
  21  chr21_33281850     HPrz    G    T        0      0        2 
  21  chr21_33281850     ZBoe    G    T      0.5      1        2 
  21  chr21_33281850     ZGre    G    T        0      0        2 
  21  chr21_33281850     ZHar    G    T        0      0        2 
  21  chr21_33281850   Sample    G    T        0      0        2 
  21  chr21_33287372     AAsi    G    T        0      0        2 
  21  chr21_33287372     AKia    G    T        0      0        2 
  21  chr21_33287372     AOna    G    T        0      0        2 
  21  chr21_33287372     ASom    G    T        0      0        2 
  21  chr21_33287372     HCab    G    T      0.5      1        2 
  21  chr21_33287372     HPrz    G    T        1      2        2 
  21  chr21_33287372     ZBoe    G    T        0      0        2 
  21  chr21_33287372     ZGre    G    T        0      0        2 
  21  chr21_33287372     ZHar    G    T        0      0        2 
  21  chr21_33287372   Sample    G    T        0      0        2 
  21  chr21_33296786     AAsi    T    C      0.5      1        2 
  21  chr21_33296786     AKia    T    C        0      0        2 
  21  chr21_33296786     AOna    T    C        0      0        2 
  21  chr21_33296786     ASom    T    C        0      0        2 
  21  chr21_33296786     HCab    T    C        0      0        2 
  21  chr21_33296786     HPrz    T    C        0      0        2 
  21  chr21_33296786     ZBoe    T    C        0      0        2 
  21  chr21_33296786     ZGre    T    C        0      0        2 
  21  chr21_33296786     ZHar    T    C        0      0        2 
  21  chr21_33296786   Sample    T    C        0      0        2 
  21  chr21_33301666     AAsi    T    C        0      0        2 
  21  chr21_33301666     AKia    T    C      0.5      1        2 
  21  chr21_33301666     AOna    T    C        0      0        2 
  21  chr21_33301666     ASom    T    C        0      0        2 
  21  chr21_33301666     HCab    T    C        0      0        2 
  21  chr21_33301666     HPrz    T    C        0      0        2 
  21  chr21_33301666     ZBoe    T    C        0      0        2 
  21  chr21_33301666     ZGre    T    C        0      0        2 
  21  chr21_33301666     ZHar    T    C        0      0        2 
  21  chr21_33301666   Sample    T    C        0      0        2 
  21  chr21_33315359     AAsi    G    T        0      0        2 
  21  chr21_33315359     AKia    G    T        0      0        2 
  21  chr21_33315359     AOna    G    T        0      0        2 
  21  chr21_33315359     ASom    G    T        0      0        2 
  21  chr21_33315359     HCab    G    T        0      0        2 
  21  chr21_33315359     HPrz    G    T        0      0        2 
  21  chr21_33315359     ZBoe    G    T        0      0        2 
  21  chr21_33315359     ZGre    G    T        1      2        2 
  21  chr21_33315359     ZHar    G    T        0      0        2 
  21  chr21_33315359   Sample    G    T        0      0        2 
  21  chr21_33317152     AAsi    C    T        0      0        2 
  21  chr21_33317152     AKia    C    T        0      0        2 
  21  chr21_33317152     AOna    C    T      0.5      1        2 
  21  chr21_33317152     ASom    C    T        0      0        2 
  21  chr21_33317152     HCab    C    T        0      0        2 
  21  chr21_33317152     HPrz    C    T        0      0        2 
  21  chr21_33317152     ZBoe    C    T        0      0        2 
  21  chr21_33317152     ZGre    C    T        0      0        2 
  21  chr21_33317152     ZHar    C    T        0      0        2 
  21  chr21_33317152   Sample    C    T        0      0        2 
  21  chr21_33318994     AAsi    G    A        0      0        2 
  21  chr21_33318994     AKia    G    A        0      0        2 
  21  chr21_33318994     AOna    G    A        0      0        2 
  21  chr21_33318994     ASom    G    A        0      0        2 
  21  chr21_33318994     HCab    G    A        0      0        2 
  21  chr21_33318994     HPrz    G    A        0      0        2 
  21  chr21_33318994     ZBoe    G    A        0      0        2 
  21  chr21_33318994     ZGre    G    A        0      0        2 
  21  chr21_33318994     ZHar    G    A      0.5      1        2 
  21  chr21_33318994   Sample    G    A        0      0        2 
  21  chr21_33322190     AAsi    G    A        0      0        2 
  21  chr21_33322190     AKia    G    A        0      0        2 
  21  chr21_33322190     AOna    G    A        0      0        2 
  21  chr21_33322190     ASom    G    A        0      0        2 
  21  chr21_33322190     HCab    G    A        0      0        2 
  21  chr21_33322190     HPrz    G    A        1      2        2 
  21  chr21_33322190     ZBoe    G    A        0      0        2 
  21  chr21_33322190     ZGre    G    A        0      0        2 
  21  chr21_33322190     ZHar    G    A        0      0        2 
  21  chr21_33322190   Sample    G    A        0      0        2 
  21  chr21_33323152     AAsi    T    C        1      2        2 
  21  chr21_33323152     AKia    T    C        0      0        2 
  21  chr21_33323152     AOna    T    C        0      0        2 
  21  chr21_33323152     ASom    T    C        1      2        2 
  21  chr21_33323152     HCab    T    C        0      0        2 
  21  chr21_33323152     HPrz    T    C        0      0        2 
  21  chr21_33323152     ZBoe    T    C        0      0        2 
  21  chr21_33323152     ZGre    T    C        0      0        2 
  21  chr21_33323152     ZHar    T    C        0      0        2 
  21  chr21_33323152   Sample    T    C        1      2        2 
  21  chr21_33324540     AAsi    A    G        0      0        2 
  21  chr21_33324540     AKia    A    G        0      0        2 
  21  chr21_33324540     AOna    A    G        0      0        2 
  21  chr21_33324540     ASom    A    G        0      0        2 
  21  chr21_33324540     HCab    A    G        0      0        2 
  21  chr21_33324540     HPrz    A    G        0      0        2 
  21  chr21_33324540     ZBoe    A    G        1      2        2 
  21  chr21_33324540     ZGre    A    G        1      2        2 
  21  chr21_33324540     ZHar    A    G        1      2        2 
  21  chr21_33324540   Sample    A    G        0      0        2 
  21  chr21_33325656     AAsi    A    G      0.5      1        2 
  21  chr21_33325656     AKia    A    G        0      0        2 
  21  chr21_33325656     AOna    A    G        0      0        2 
  21  chr21_33325656     ASom    A    G        0      0        2 
  21  chr21_33325656     HCab    A    G        0      0        2 
  21  chr21_33325656     HPrz    A    G        0      0        2 
  21  chr21_33325656     ZBoe    A    G        0      0        2 
  21  chr21_33325656     ZGre    A    G        0      0        2 
  21  chr21_33325656     ZHar    A    G        0      0        2 
  21  chr21_33325656   Sample    A    G        0      0        2 
  21  chr21_33326565     AAsi    A    G        0      0        2 
  21  chr21_33326565     AKia    A    G        0      0        2 
  21  chr21_33326565     AOna    A    G        0      0        2 
  21  chr21_33326565     ASom    A    G        1      2        2 
  21  chr21_33326565     HCab    A    G        0      0        2 
  21  chr21_33326565     HPrz    A    G        0      0        2 
  21  chr21_33326565     ZBoe    A    G        0      0        2 
  21  chr21_33326565     ZGre    A    G        0      0        2 
  21  chr21_33326565     ZHar    A    G        0      0        2 
  21  chr21_33326565   Sample    A    G        0      0        2 
  21  chr21_33331482     AAsi    A    G        0      0        2 
  21  chr21_33331482     AKia    A    G        0      0        2 
  21  chr21_33331482     AOna    A    G      0.5      1        2 
  21  chr21_33331482     ASom    A    G        0      0        2 
  21  chr21_33331482     HCab    A    G        0      0        2 
  21  chr21_33331482     HPrz    A    G        0      0        2 
  21  chr21_33331482     ZBoe    A    G        0      0        2 
  21  chr21_33331482     ZGre    A    G        0      0        2 
  21  chr21_33331482     ZHar    A    G        0      0        2 
  21  chr21_33331482   Sample    A    G        0      0        2 
  21  chr21_33333420     AAsi    G    A        0      0        2 
  21  chr21_33333420     AKia    G    A        0      0        2 
  21  chr21_33333420     AOna    G    A        0      0        2 
  21  chr21_33333420     ASom    G    A        0      0        2 
  21  chr21_33333420     HCab    G    A        0      0        2 
  21  chr21_33333420     HPrz    G    A        0      0        2 
  21  chr21_33333420     ZBoe    G    A        0      0        2 
  21  chr21_33333420     ZGre    G    A        1      2        2 
  21  chr21_33333420     ZHar    G    A        0      0        2 
  21  chr21_33333420   Sample    G    A        0      0        2 
  21  chr21_33341387     AAsi    A    G        0      0        2 
  21  chr21_33341387     AKia    A    G        0      0        2 
  21  chr21_33341387     AOna    A    G        0      0        2 
  21  chr21_33341387     ASom    A    G        0      0        2 
  21  chr21_33341387     HCab    A    G        0      0        2 
  21  chr21_33341387     HPrz    A    G        0      0        2 
  21  chr21_33341387     ZBoe    A    G        0      0        2 
  21  chr21_33341387     ZGre    A    G        1      2        2 
  21  chr21_33341387     ZHar    A    G        0      0        2 
  21  chr21_33341387   Sample    A    G        0      0        2 
  21  chr21_33346385     AAsi    G    C        0      0        2 
  21  chr21_33346385     AKia    G    C        0      0        2 
  21  chr21_33346385     AOna    G    C        0      0        2 
  21  chr21_33346385     ASom    G    C        0      0        2 
  21  chr21_33346385     HCab    G    C        1      2        2 
  21  chr21_33346385     HPrz    G    C        1      2        2 
  21  chr21_33346385     ZBoe    G    C        0      0        2 
  21  chr21_33346385     ZGre    G    C        0      0        2 
  21  chr21_33346385     ZHar    G    C        0      0        2 
  21  chr21_33346385   Sample    G    C        0      0        2 
  21  chr21_33351898     AAsi    T    C        0      0        2 
  21  chr21_33351898     AKia    T    C        0      0        2 
  21  chr21_33351898     AOna    T    C        0      0        2 
  21  chr21_33351898     ASom    T    C        0      0        2 
  21  chr21_33351898     HCab    T    C        1      2        2 
  21  chr21_33351898     HPrz    T    C        1      2        2 
  21  chr21_33351898     ZBoe    T    C        0      0        2 
  21  chr21_33351898     ZGre    T    C        0      0        2 
  21  chr21_33351898     ZHar    T    C        0      0        2 
  21  chr21_33351898   Sample    T    C        0      0        2 
  21  chr21_33355625     AAsi    A    G        0      0        2 
  21  chr21_33355625     AKia    A    G        0      0        2 
  21  chr21_33355625     AOna    A    G        0      0        2 
  21  chr21_33355625     ASom    A    G        0      0        2 
  21  chr21_33355625     HCab    A    G        1      2        2 
  21  chr21_33355625     HPrz    A    G        1      2        2 
  21  chr21_33355625     ZBoe    A    G        0      0        2 
  21  chr21_33355625     ZGre    A    G        0      0        2 
  21  chr21_33355625     ZHar    A    G        0      0        2 
  21  chr21_33355625   Sample    A    G        0      0        2 
  21  chr21_33359205     AAsi    C    T        0      0        2 
  21  chr21_33359205     AKia    C    T        0      0        2 
  21  chr21_33359205     AOna    C    T        0      0        2 
  21  chr21_33359205     ASom    C    T        0      0        2 
  21  chr21_33359205     HCab    C    T        1      2        2 
  21  chr21_33359205     HPrz    C    T        1      2        2 
  21  chr21_33359205     ZBoe    C    T        0      0        2 
  21  chr21_33359205     ZGre    C    T        0      0        2 
  21  chr21_33359205     ZHar    C    T        0      0        2 
  21  chr21_33359205   Sample    C    T        0      0        2 
  21  chr21_33361356     AAsi    A    G        0      0        2 
  21  chr21_33361356     AKia    A    G        0      0        2 
  21  chr21_33361356     AOna    A    G      0.5      1        2 
  21  chr21_33361356     ASom    A    G        0      0        2 
  21  chr21_33361356     HCab    A    G        0      0        2 
  21  chr21_33361356     HPrz    A    G        0      0        2 
  21  chr21_33361356     ZBoe    A    G        0      0        2 
  21  chr21_33361356     ZGre    A    G        0      0        2 
  21  chr21_33361356     ZHar    A    G        0      0        2 
  21  chr21_33361356   Sample    A    G        0      0        2 
  21  chr21_33367585     AAsi    C    A        0      0        2 
  21  chr21_33367585     AKia    C    A        0      0        2 
  21  chr21_33367585     AOna    C    A        0      0        2 
  21  chr21_33367585     ASom    C    A        0      0        2 
  21  chr21_33367585     HCab    C    A      0.5      1        2 
  21  chr21_33367585     HPrz    C    A        0      0        2 
  21  chr21_33367585     ZBoe    C    A        0      0        2 
  21  chr21_33367585     ZGre    C    A        0      0        2 
  21  chr21_33367585     ZHar    C    A        0      0        2 
  21  chr21_33367585   Sample    C    A        0      0        2 
  21  chr21_33370614     AAsi    G    A        0      0        2 
  21  chr21_33370614     AKia    G    A        0      0        2 
  21  chr21_33370614     AOna    G    A        0      0        2 
  21  chr21_33370614     ASom    G    A        0      0        2 
  21  chr21_33370614     HCab    G    A        0      0        2 
  21  chr21_33370614     HPrz    G    A      0.5      1        2 
  21  chr21_33370614     ZBoe    G    A        0      0        2 
  21  chr21_33370614     ZGre    G    A        0      0        2 
  21  chr21_33370614     ZHar    G    A        0      0        2 
  21  chr21_33370614   Sample    G    A        0      0        2 
  21  chr21_33379808     AAsi    C    T        0      0        2 
  21  chr21_33379808     AKia    C    T        0      0        2 
  21  chr21_33379808     AOna    C    T        0      0        2 
  21  chr21_33379808     ASom    C    T        0      0        2 
  21  chr21_33379808     HCab    C    T        0      0        2 
  21  chr21_33379808     HPrz    C    T        0      0        2 
  21  chr21_33379808     ZBoe    C    T        0      0        2 
  21  chr21_33379808     ZGre    C    T        1      2        2 
  21  chr21_33379808     ZHar    C    T        0      0        2 
  21  chr21_33379808   Sample    C    T        0      0        2 
  21  chr21_33399690     AAsi    G    C        0      0        2 
  21  chr21_33399690     AKia    G    C        0      0        2 
  21  chr21_33399690     AOna    G    C        0      0        2 
  21  chr21_33399690     ASom    G    C        0      0        2 
  21  chr21_33399690     HCab    G    C        0      0        2 
  21  chr21_33399690     HPrz    G    C        0      0        2 
  21  chr21_33399690     ZBoe    G    C        0      0        2 
  21  chr21_33399690     ZGre    G    C        0      0        2 
  21  chr21_33399690     ZHar    G    C        1      2        2 
  21  chr21_33399690   Sample    G    C        0      0        2 
  21  chr21_33406097     AAsi    G    T        0      0        2 
  21  chr21_33406097     AKia    G    T        0      0        2 
  21  chr21_33406097     AOna    G    T        0      0        2 
  21  chr21_33406097     ASom    G    T        0      0        2 
  21  chr21_33406097     HCab    G    T        0      0        2 
  21  chr21_33406097     HPrz    G    T        0      0        2 
  21  chr21_33406097     ZBoe    G    T        0      0        2 
  21  chr21_33406097     ZGre    G    T      0.5      1        2 
  21  chr21_33406097     ZHar    G    T        0      0        2 
  21  chr21_33406097   Sample    G    T        0      0        2 
  21  chr21_33409076     AAsi    C    T        0      0        2 
  21  chr21_33409076     AKia    C    T        0      0        2 
  21  chr21_33409076     AOna    C    T        0      0        2 
  21  chr21_33409076     ASom    C    T        0      0        2 
  21  chr21_33409076     HCab    C    T        0      0        2 
  21  chr21_33409076     HPrz    C    T      0.5      1        2 
  21  chr21_33409076     ZBoe    C    T        0      0        2 
  21  chr21_33409076     ZGre    C    T        0      0        2 
  21  chr21_33409076     ZHar    C    T        0      0        2 
  21  chr21_33409076   Sample    C    T        0      0        2 
  21  chr21_33418983     AAsi    G    A        0      0        2 
  21  chr21_33418983     AKia    G    A        0      0        2 
  21  chr21_33418983     AOna    G    A        0      0        2 
  21  chr21_33418983     ASom    G    A        0      0        2 
  21  chr21_33418983     HCab    G    A        0      0        2 
  21  chr21_33418983     HPrz    G    A        0      0        2 
  21  chr21_33418983     ZBoe    G    A        0      0        2 
  21  chr21_33418983     ZGre    G    A        0      0        2 
  21  chr21_33418983     ZHar    G    A      0.5      1        2 
  21  chr21_33418983   Sample    G    A        0      0        2 
  21  chr21_33420390     AAsi    A    G      0.5      1        2 
  21  chr21_33420390     AKia    A    G        0      0        2 
  21  chr21_33420390     AOna    A    G        0      0        2 
  21  chr21_33420390     ASom    A    G        0      0        2 
  21  chr21_33420390     HCab    A    G        0      0        2 
  21  chr21_33420390     HPrz    A    G        0      0        2 
  21  chr21_33420390     ZBoe    A    G        0      0        2 
  21  chr21_33420390     ZGre    A    G        0      0        2 
  21  chr21_33420390     ZHar    A    G        0      0        2 
  21  chr21_33420390   Sample    A    G        0      0        2 
  21  chr21_33426043     AAsi    G    A        0      0        2 
  21  chr21_33426043     AKia    G    A        0      0        2 
  21  chr21_33426043     AOna    G    A        0      0        2 
  21  chr21_33426043     ASom    G    A        0      0        2 
  21  chr21_33426043     HCab    G    A      0.5      1        2 
  21  chr21_33426043     HPrz    G    A        0      0        2 
  21  chr21_33426043     ZBoe    G    A        0      0        2 
  21  chr21_33426043     ZGre    G    A        0      0        2 
  21  chr21_33426043     ZHar    G    A        0      0        2 
  21  chr21_33426043   Sample    G    A        0      0        2 
  21  chr21_33428703     AAsi    T    G        0      0        2 
  21  chr21_33428703     AKia    T    G        0      0        2 
  21  chr21_33428703     AOna    T    G        0      0        2 
  21  chr21_33428703     ASom    T    G        0      0        2 
  21  chr21_33428703     HCab    T    G        0      0        2 
  21  chr21_33428703     HPrz    T    G        0      0        2 
  21  chr21_33428703     ZBoe    T    G      0.5      1        2 
  21  chr21_33428703     ZGre    T    G        0      0        2 
  21  chr21_33428703     ZHar    T    G        0      0        2 
  21  chr21_33428703   Sample    T    G        0      0        2 
  21  chr21_33428860     AAsi    C    T      0.5      1        2 
  21  chr21_33428860     AKia    C    T        0      0        2 
  21  chr21_33428860     AOna    C    T        0      0        2 
  21  chr21_33428860     ASom    C    T        0      0        2 
  21  chr21_33428860     HCab    C    T        0      0        2 
  21  chr21_33428860     HPrz    C    T        0      0        2 
  21  chr21_33428860     ZBoe    C    T        0      0        2 
  21  chr21_33428860     ZGre    C    T        0      0        2 
  21  chr21_33428860     ZHar    C    T        0      0        2 
  21  chr21_33428860   Sample    C    T        1      2        2 
  21  chr21_33428973     AAsi    A    G        0      0        2 
  21  chr21_33428973     AKia    A    G        0      0        2 
  21  chr21_33428973     AOna    A    G        0      0        2 
  21  chr21_33428973     ASom    A    G        0      0        2 
  21  chr21_33428973     HCab    A    G        0      0        2 
  21  chr21_33428973     HPrz    A    G        0      0        2 
  21  chr21_33428973     ZBoe    A    G      0.5      1        2 
  21  chr21_33428973     ZGre    A    G        0      0        2 
  21  chr21_33428973     ZHar    A    G        0      0        2 
  21  chr21_33428973   Sample    A    G        0      0        2 
  21  chr21_33435600     AAsi    G    T        0      0        2 
  21  chr21_33435600     AKia    G    T        0      0        2 
  21  chr21_33435600     AOna    G    T        0      0        2 
  21  chr21_33435600     ASom    G    T        0      0        2 
  21  chr21_33435600     HCab    G    T        0      0        2 
  21  chr21_33435600     HPrz    G    T        0      0        2 
  21  chr21_33435600     ZBoe    G    T        0      0        2 
  21  chr21_33435600     ZGre    G    T        0      0        2 
  21  chr21_33435600     ZHar    G    T      0.5      1        2 
  21  chr21_33435600   Sample    G    T        0      0        2 
  21  chr21_33450172     AAsi    G    A        0      0        2 
  21  chr21_33450172     AKia    G    A        0      0        2 
  21  chr21_33450172     AOna    G    A        0      0        2 
  21  chr21_33450172     ASom    G    A        0      0        2 
  21  chr21_33450172     HCab    G    A        0      0        2 
  21  chr21_33450172     HPrz    G    A        0      0        2 
  21  chr21_33450172     ZBoe    G    A      0.5      1        2 
  21  chr21_33450172     ZGre    G    A        0      0        2 
  21  chr21_33450172     ZHar    G    A        0      0        2 
  21  chr21_33450172   Sample    G    A        0      0        2 
  21  chr21_33452262     AAsi    C    A        0      0        2 
  21  chr21_33452262     AKia    C    A        0      0        2 
  21  chr21_33452262     AOna    C    A      0.5      1        2 
  21  chr21_33452262     ASom    C    A        0      0        2 
  21  chr21_33452262     HCab    C    A        0      0        2 
  21  chr21_33452262     HPrz    C    A        0      0        2 
  21  chr21_33452262     ZBoe    C    A        1      2        2 
  21  chr21_33452262     ZGre    C    A        1      2        2 
  21  chr21_33452262     ZHar    C    A        0      0        2 
  21  chr21_33452262   Sample    C    A        0      0        2 
  21  chr21_33459542     AAsi    T    C        0      0        2 
  21  chr21_33459542     AKia    T    C        0      0        2 
  21  chr21_33459542     AOna    T    C        0      0        2 
  21  chr21_33459542     ASom    T    C        0      0        2 
  21  chr21_33459542     HCab    T    C      0.5      1        2 
  21  chr21_33459542     HPrz    T    C        0      0        2 
  21  chr21_33459542     ZBoe    T    C        0      0        2 
  21  chr21_33459542     ZGre    T    C        0      0        2 
  21  chr21_33459542     ZHar    T    C        0      0        2 
  21  chr21_33459542   Sample    T    C        0      0        2 
  21  chr21_33478440     AAsi    G    A        0      0        2 
  21  chr21_33478440     AKia    G    A        0      0        2 
  21  chr21_33478440     AOna    G    A        0      0        2 
  21  chr21_33478440     ASom    G    A        0      0        2 
  21  chr21_33478440     HCab    G    A        1      2        2 
  21  chr21_33478440     HPrz    G    A        1      2        2 
  21  chr21_33478440     ZBoe    G    A        0      0        2 
  21  chr21_33478440     ZGre    G    A        0      0        2 
  21  chr21_33478440     ZHar    G    A        0      0        2 
  21  chr21_33478440   Sample    G    A        0      0        2 
  21  chr21_33485990     AAsi    C    T        0      0        2 
  21  chr21_33485990     AKia    C    T        0      0        2 
  21  chr21_33485990     AOna    C    T        0      0        2 
  21  chr21_33485990     ASom    C    T        0      0        2 
  21  chr21_33485990     HCab    C    T        1      2        2 
  21  chr21_33485990     HPrz    C    T        1      2        2 
  21  chr21_33485990     ZBoe    C    T        0      0        2 
  21  chr21_33485990     ZGre    C    T        0      0        2 
  21  chr21_33485990     ZHar    C    T        0      0        2 
  21  chr21_33485990   Sample    C    T        0      0        2 
  21  chr21_33505305     AAsi    A    G        1      2        2 
  21  chr21_33505305     AKia    A    G        0      0        2 
  21  chr21_33505305     AOna    A    G        0      0        2 
  21  chr21_33505305     ASom    A    G        1      2        2 
  21  chr21_33505305     HCab    A    G        0      0        2 
  21  chr21_33505305     HPrz    A    G        0      0        2 
  21  chr21_33505305     ZBoe    A    G        0      0        2 
  21  chr21_33505305     ZGre    A    G        0      0        2 
  21  chr21_33505305     ZHar    A    G        0      0        2 
  21  chr21_33505305   Sample    A    G        1      2        2 
  21  chr21_33506606     AAsi    C    A        0      0        2 
  21  chr21_33506606     AKia    C    A        0      0        2 
  21  chr21_33506606     AOna    C    A        0      0        2 
  21  chr21_33506606     ASom    C    A        0      0        2 
  21  chr21_33506606     HCab    C    A        0      0        2 
  21  chr21_33506606     HPrz    C    A        0      0        2 
  21  chr21_33506606     ZBoe    C    A        0      0        2 
  21  chr21_33506606     ZGre    C    A        0      0        2 
  21  chr21_33506606     ZHar    C    A        1      2        2 
  21  chr21_33506606   Sample    C    A        0      0        2 
  21  chr21_33514375     AAsi    A    G        0      0        2 
  21  chr21_33514375     AKia    A    G        0      0        2 
  21  chr21_33514375     AOna    A    G        0      0        2 
  21  chr21_33514375     ASom    A    G        0      0        2 
  21  chr21_33514375     HCab    A    G        0      0        2 
  21  chr21_33514375     HPrz    A    G      0.5      1        2 
  21  chr21_33514375     ZBoe    A    G        0      0        2 
  21  chr21_33514375     ZGre    A    G        0      0        2 
  21  chr21_33514375     ZHar    A    G        0      0        2 
  21  chr21_33514375   Sample    A    G        0      0        2 
  21  chr21_33516801     AAsi    G    T        0      0        2 
  21  chr21_33516801     AKia    G    T        0      0        2 
  21  chr21_33516801     AOna    G    T        0      0        2 
  21  chr21_33516801     ASom    G    T        0      0        2 
  21  chr21_33516801     HCab    G    T        1      2        2 
  21  chr21_33516801     HPrz    G    T        1      2        2 
  21  chr21_33516801     ZBoe    G    T        0      0        2 
  21  chr21_33516801     ZGre    G    T        0      0        2 
  21  chr21_33516801     ZHar    G    T        0      0        2 
  21  chr21_33516801   Sample    G    T        0      0        2 
  21  chr21_33519024     AAsi    T    A        0      0        2 
  21  chr21_33519024     AKia    T    A      0.5      1        2 
  21  chr21_33519024     AOna    T    A        0      0        2 
  21  chr21_33519024     ASom    T    A        0      0        2 
  21  chr21_33519024     HCab    T    A        0      0        2 
  21  chr21_33519024     HPrz    T    A        0      0        2 
  21  chr21_33519024     ZBoe    T    A        0      0        2 
  21  chr21_33519024     ZGre    T    A        0      0        2 
  21  chr21_33519024     ZHar    T    A        0      0        2 
  21  chr21_33519024   Sample    T    A        0      0        2 
  21  chr21_33533981     AAsi    G    C        0      0        2 
  21  chr21_33533981     AKia    G    C        0      0        2 
  21  chr21_33533981     AOna    G    C        0      0        2 
  21  chr21_33533981     ASom    G    C        0      0        2 
  21  chr21_33533981     HCab    G    C        0      0        2 
  21  chr21_33533981     HPrz    G    C        0      0        2 
  21  chr21_33533981     ZBoe    G    C      0.5      1        2 
  21  chr21_33533981     ZGre    G    C        0      0        2 
  21  chr21_33533981     ZHar    G    C        0      0        2 
  21  chr21_33533981   Sample    G    C        0      0        2 
  21  chr21_33543520     AAsi    T    C        0      0        2 
  21  chr21_33543520     AKia    T    C        1      2        2 
  21  chr21_33543520     AOna    T    C        1      2        2 
  21  chr21_33543520     ASom    T    C        0      0        2 
  21  chr21_33543520     HCab    T    C        0      0        2 
  21  chr21_33543520     HPrz    T    C        0      0        2 
  21  chr21_33543520     ZBoe    T    C        0      0        2 
  21  chr21_33543520     ZGre    T    C        0      0        2 
  21  chr21_33543520     ZHar    T    C        0      0        2 
  21  chr21_33543520   Sample    T    C        0      0        2 
  21  chr21_33551398     AAsi    C    T        0      0        2 
  21  chr21_33551398     AKia    C    T        0      0        2 
  21  chr21_33551398     AOna    C    T      0.5      1        2 
  21  chr21_33551398     ASom    C    T        0      0        2 
  21  chr21_33551398     HCab    C    T        0      0        2 
  21  chr21_33551398     HPrz    C    T        0      0        2 
  21  chr21_33551398     ZBoe    C    T        0      0        2 
  21  chr21_33551398     ZGre    C    T        0      0        2 
  21  chr21_33551398     ZHar    C    T        0      0        2 
  21  chr21_33551398   Sample    C    T        0      0        2 
  21  chr21_33561837     AAsi    T    C        0      0        2 
  21  chr21_33561837     AKia    T    C      0.5      1        2 
  21  chr21_33561837     AOna    T    C        0      0        2 
  21  chr21_33561837     ASom    T    C        0      0        2 
  21  chr21_33561837     HCab    T    C        0      0        2 
  21  chr21_33561837     HPrz    T    C        0      0        2 
  21  chr21_33561837     ZBoe    T    C        0      0        2 
  21  chr21_33561837     ZGre    T    C        0      0        2 
  21  chr21_33561837     ZHar    T    C        0      0        2 
  21  chr21_33561837   Sample    T    C        0      0        2 
  21  chr21_33561885     AAsi    A    G        0      0        2 
  21  chr21_33561885     AKia    A    G        0      0        2 
  21  chr21_33561885     AOna    A    G        0      0        2 
  21  chr21_33561885     ASom    A    G        0      0        2 
  21  chr21_33561885     HCab    A    G        0      0        2 
  21  chr21_33561885     HPrz    A    G      0.5      1        2 
  21  chr21_33561885     ZBoe    A    G        0      0        2 
  21  chr21_33561885     ZGre    A    G        0      0        2 
  21  chr21_33561885     ZHar    A    G        0      0        2 
  21  chr21_33561885   Sample    A    G        0      0        2 
  21  chr21_33562689     AAsi    A    G        0      0        2 
  21  chr21_33562689     AKia    A    G        1      2        2 
  21  chr21_33562689     AOna    A    G        0      0        2 
  21  chr21_33562689     ASom    A    G        0      0        2 
  21  chr21_33562689     HCab    A    G        0      0        2 
  21  chr21_33562689     HPrz    A    G        0      0        2 
  21  chr21_33562689     ZBoe    A    G        0      0        2 
  21  chr21_33562689     ZGre    A    G        0      0        2 
  21  chr21_33562689     ZHar    A    G        0      0        2 
  21  chr21_33562689   Sample    A    G        0      0        2 
  21  chr21_33573733     AAsi    T    C        0      0        2 
  21  chr21_33573733     AKia    T    C        0      0        2 
  21  chr21_33573733     AOna    T    C        0      0        2 
  21  chr21_33573733     ASom    T    C        0      0        2 
  21  chr21_33573733     HCab    T    C        0      0        2 
  21  chr21_33573733     HPrz    T    C        0      0        2 
  21  chr21_33573733     ZBoe    T    C        0      0        2 
  21  chr21_33573733     ZGre    T    C        0      0        2 
  21  chr21_33573733     ZHar    T    C        1      2        2 
  21  chr21_33573733   Sample    T    C        0      0        2 
  21  chr21_33574575     AAsi    T    C        0      0        2 
  21  chr21_33574575     AKia    T    C        1      2        2 
  21  chr21_33574575     AOna    T    C        0      0        2 
  21  chr21_33574575     ASom    T    C        0      0        2 
  21  chr21_33574575     HCab    T    C        0      0        2 
  21  chr21_33574575     HPrz    T    C        0      0        2 
  21  chr21_33574575     ZBoe    T    C        0      0        2 
  21  chr21_33574575     ZGre    T    C        0      0        2 
  21  chr21_33574575     ZHar    T    C        0      0        2 
  21  chr21_33574575   Sample    T    C        0      0        2 
  21  chr21_33575400     AAsi    C    G        0      0        2 
  21  chr21_33575400     AKia    C    G        0      0        2 
  21  chr21_33575400     AOna    C    G        0      0        2 
  21  chr21_33575400     ASom    C    G        0      0        2 
  21  chr21_33575400     HCab    C    G        1      2        2 
  21  chr21_33575400     HPrz    C    G        1      2        2 
  21  chr21_33575400     ZBoe    C    G        0      0        2 
  21  chr21_33575400     ZGre    C    G        0      0        2 
  21  chr21_33575400     ZHar    C    G        0      0        2 
  21  chr21_33575400   Sample    C    G        0      0        2 
  21  chr21_33578370     AAsi    A    G        0      0        2 
  21  chr21_33578370     AKia    A    G        0      0        2 
  21  chr21_33578370     AOna    A    G        0      0        2 
  21  chr21_33578370     ASom    A    G        0      0        2 
  21  chr21_33578370     HCab    A    G        1      2        2 
  21  chr21_33578370     HPrz    A    G        1      2        2 
  21  chr21_33578370     ZBoe    A    G        0      0        2 
  21  chr21_33578370     ZGre    A    G        0      0        2 
  21  chr21_33578370     ZHar    A    G        0      0        2 
  21  chr21_33578370   Sample    A    G        0      0        2 
  21  chr21_33586205     AAsi    T    A      0.5      1        2 
  21  chr21_33586205     AKia    T    A        0      0        2 
  21  chr21_33586205     AOna    T    A        0      0        2 
  21  chr21_33586205     ASom    T    A        0      0        2 
  21  chr21_33586205     HCab    T    A        0      0        2 
  21  chr21_33586205     HPrz    T    A        0      0        2 
  21  chr21_33586205     ZBoe    T    A        0      0        2 
  21  chr21_33586205     ZGre    T    A        0      0        2 
  21  chr21_33586205     ZHar    T    A        0      0        2 
  21  chr21_33586205   Sample    T    A        0      0        2 
  21  chr21_33590737     AAsi    G    A        0      0        2 
  21  chr21_33590737     AKia    G    A        0      0        2 
  21  chr21_33590737     AOna    G    A        0      0        2 
  21  chr21_33590737     ASom    G    A        0      0        2 
  21  chr21_33590737     HCab    G    A        1      2        2 
  21  chr21_33590737     HPrz    G    A        1      2        2 
  21  chr21_33590737     ZBoe    G    A        0      0        2 
  21  chr21_33590737     ZGre    G    A        0      0        2 
  21  chr21_33590737     ZHar    G    A        0      0        2 
  21  chr21_33590737   Sample    G    A        0      0        2 
  21  chr21_33590996     AAsi    C    T        0      0        2 
  21  chr21_33590996     AKia    C    T        0      0        2 
  21  chr21_33590996     AOna    C    T        0      0        2 
  21  chr21_33590996     ASom    C    T        0      0        2 
  21  chr21_33590996     HCab    C    T      0.5      1        2 
  21  chr21_33590996     HPrz    C    T        0      0        2 
  21  chr21_33590996     ZBoe    C    T        0      0        2 
  21  chr21_33590996     ZGre    C    T        0      0        2 
  21  chr21_33590996     ZHar    C    T        0      0        2 
  21  chr21_33590996   Sample    C    T        0      0        2 
  21  chr21_33592920     AAsi    A    G        0      0        2 
  21  chr21_33592920     AKia    A    G        0      0        2 
  21  chr21_33592920     AOna    A    G        0      0        2 
  21  chr21_33592920     ASom    A    G        0      0        2 
  21  chr21_33592920     HCab    A    G        1      2        2 
  21  chr21_33592920     HPrz    A    G        1      2        2 
  21  chr21_33592920     ZBoe    A    G        0      0        2 
  21  chr21_33592920     ZGre    A    G        0      0        2 
  21  chr21_33592920     ZHar    A    G        0      0        2 
  21  chr21_33592920   Sample    A    G        0      0        2 
  21  chr21_33596337     AAsi    G    A        0      0        2 
  21  chr21_33596337     AKia    G    A        0      0        2 
  21  chr21_33596337     AOna    G    A        0      0        2 
  21  chr21_33596337     ASom    G    A        0      0        2 
  21  chr21_33596337     HCab    G    A        1      2        2 
  21  chr21_33596337     HPrz    G    A        1      2        2 
  21  chr21_33596337     ZBoe    G    A        0      0        2 
  21  chr21_33596337     ZGre    G    A        0      0        2 
  21  chr21_33596337     ZHar    G    A        0      0        2 
  21  chr21_33596337   Sample    G    A        0      0        2 
  21  chr21_33603238     AAsi    T    C        0      0        2 
  21  chr21_33603238     AKia    T    C        0      0        2 
  21  chr21_33603238     AOna    T    C        0      0        2 
  21  chr21_33603238     ASom    T    C        0      0        2 
  21  chr21_33603238     HCab    T    C        0      0        2 
  21  chr21_33603238     HPrz    T    C        0      0        2 
  21  chr21_33603238     ZBoe    T    C      0.5      1        2 
  21  chr21_33603238     ZGre    T    C        0      0        2 
  21  chr21_33603238     ZHar    T    C        0      0        2 
  21  chr21_33603238   Sample    T    C        0      0        2 
  21  chr21_33603899     AAsi    C    G        0      0        2 
  21  chr21_33603899     AKia    C    G        0      0        2 
  21  chr21_33603899     AOna    C    G      0.5      1        2 
  21  chr21_33603899     ASom    C    G        0      0        2 
  21  chr21_33603899     HCab    C    G        0      0        2 
  21  chr21_33603899     HPrz    C    G        0      0        2 
  21  chr21_33603899     ZBoe    C    G        0      0        2 
  21  chr21_33603899     ZGre    C    G        0      0        2 
  21  chr21_33603899     ZHar    C    G        0      0        2 
  21  chr21_33603899   Sample    C    G        0      0        2 
  21  chr21_33613622     AAsi    T    C        0      0        2 
  21  chr21_33613622     AKia    T    C        0      0        2 
  21  chr21_33613622     AOna    T    C      0.5      1        2 
  21  chr21_33613622     ASom    T    C        0      0        2 
  21  chr21_33613622     HCab    T    C        0      0        2 
  21  chr21_33613622     HPrz    T    C        0      0        2 
  21  chr21_33613622     ZBoe    T    C        0      0        2 
  21  chr21_33613622     ZGre    T    C        0      0        2 
  21  chr21_33613622     ZHar    T    C        0      0        2 
  21  chr21_33613622   Sample    T    C        0      0        2 
  21  chr21_33624763     AAsi    G    A        0      0        2 
  21  chr21_33624763     AKia    G    A        0      0        2 
  21  chr21_33624763     AOna    G    A        0      0        2 
  21  chr21_33624763     ASom    G    A        0      0        2 
  21  chr21_33624763     HCab    G    A        0      0        2 
  21  chr21_33624763     HPrz    G    A        0      0        2 
  21  chr21_33624763     ZBoe    G    A        1      2        2 
  21  chr21_33624763     ZGre    G    A        0      0        2 
  21  chr21_33624763     ZHar    G    A        0      0        2 
  21  chr21_33624763   Sample    G    A        0      0        2 
  21  chr21_33625476     AAsi    G    A        1      2        2 
  21  chr21_33625476     AKia    G    A        0      0        2 
  21  chr21_33625476     AOna    G    A        0      0        2 
  21  chr21_33625476     ASom    G    A        1      2        2 
  21  chr21_33625476     HCab    G    A        0      0        2 
  21  chr21_33625476     HPrz    G    A        0      0        2 
  21  chr21_33625476     ZBoe    G    A        0      0        2 
  21  chr21_33625476     ZGre    G    A        0      0        2 
  21  chr21_33625476     ZHar    G    A        0      0        2 
  21  chr21_33625476   Sample    G    A        1      2        2 
  21  chr21_33626062     AAsi    A    G        0      0        2 
  21  chr21_33626062     AKia    A    G        0      0        2 
  21  chr21_33626062     AOna    A    G        0      0        2 
  21  chr21_33626062     ASom    A    G        0      0        2 
  21  chr21_33626062     HCab    A    G        0      0        2 
  21  chr21_33626062     HPrz    A    G        0      0        2 
  21  chr21_33626062     ZBoe    A    G        0      0        2 
  21  chr21_33626062     ZGre    A    G      0.5      1        2 
  21  chr21_33626062     ZHar    A    G        0      0        2 
  21  chr21_33626062   Sample    A    G        0      0        2 
  21  chr21_33644629     AAsi    G    A        0      0        2 
  21  chr21_33644629     AKia    G    A        0      0        2 
  21  chr21_33644629     AOna    G    A      0.5      1        2 
  21  chr21_33644629     ASom    G    A        0      0        2 
  21  chr21_33644629     HCab    G    A        0      0        2 
  21  chr21_33644629     HPrz    G    A        0      0        2 
  21  chr21_33644629     ZBoe    G    A        0      0        2 
  21  chr21_33644629     ZGre    G    A        0      0        2 
  21  chr21_33644629     ZHar    G    A        0      0        2 
  21  chr21_33644629   Sample    G    A        0      0        2 
  21  chr21_33646586     AAsi    A    G      0.5      1        2 
  21  chr21_33646586     AKia    A    G        0      0        2 
  21  chr21_33646586     AOna    A    G        0      0        2 
  21  chr21_33646586     ASom    A    G        0      0        2 
  21  chr21_33646586     HCab    A    G        0      0        2 
  21  chr21_33646586     HPrz    A    G        0      0        2 
  21  chr21_33646586     ZBoe    A    G        0      0        2 
  21  chr21_33646586     ZGre    A    G        0      0        2 
  21  chr21_33646586     ZHar    A    G        0      0        2 
  21  chr21_33646586   Sample    A    G        0      0        2 
  21  chr21_33654323     AAsi    G    A        0      0        2 
  21  chr21_33654323     AKia    G    A        0      0        2 
  21  chr21_33654323     AOna    G    A        0      0        2 
  21  chr21_33654323     ASom    G    A        0      0        2 
  21  chr21_33654323     HCab    G    A        1      2        2 
  21  chr21_33654323     HPrz    G    A        1      2        2 
  21  chr21_33654323     ZBoe    G    A        0      0        2 
  21  chr21_33654323     ZGre    G    A        0      0        2 
  21  chr21_33654323     ZHar    G    A        0      0        2 
  21  chr21_33654323   Sample    G    A        0      0        2 
  21  chr21_33659920     AAsi    A    G        0      0        2 
  21  chr21_33659920     AKia    A    G        0      0        2 
  21  chr21_33659920     AOna    A    G        0      0        2 
  21  chr21_33659920     ASom    A    G        0      0        2 
  21  chr21_33659920     HCab    A    G        1      2        2 
  21  chr21_33659920     HPrz    A    G        1      2        2 
  21  chr21_33659920     ZBoe    A    G        0      0        2 
  21  chr21_33659920     ZGre    A    G        0      0        2 
  21  chr21_33659920     ZHar    A    G        0      0        2 
  21  chr21_33659920   Sample    A    G        0      0        2 
  21  chr21_33671051     AAsi    G    A        0      0        2 
  21  chr21_33671051     AKia    G    A        0      0        2 
  21  chr21_33671051     AOna    G    A        0      0        2 
  21  chr21_33671051     ASom    G    A        0      0        2 
  21  chr21_33671051     HCab    G    A        0      0        2 
  21  chr21_33671051     HPrz    G    A      0.5      1        2 
  21  chr21_33671051     ZBoe    G    A        0      0        2 
  21  chr21_33671051     ZGre    G    A        0      0        2 
  21  chr21_33671051     ZHar    G    A        0      0        2 
  21  chr21_33671051   Sample    G    A        0      0        2 
  21  chr21_33675664     AAsi    G    A        0      0        2 
  21  chr21_33675664     AKia    G    A        0      0        2 
  21  chr21_33675664     AOna    G    A        0      0        2 
  21  chr21_33675664     ASom    G    A        0      0        2 
  21  chr21_33675664     HCab    G    A        0      0        2 
  21  chr21_33675664     HPrz    G    A        0      0        2 
  21  chr21_33675664     ZBoe    G    A        0      0        2 
  21  chr21_33675664     ZGre    G    A        0      0        2 
  21  chr21_33675664     ZHar    G    A      0.5      1        2 
  21  chr21_33675664   Sample    G    A        0      0        2 
  21  chr21_33676897     AAsi    T    C        0      0        2 
  21  chr21_33676897     AKia    T    C        0      0        2 
  21  chr21_33676897     AOna    T    C        0      0        2 
  21  chr21_33676897     ASom    T    C        0      0        2 
  21  chr21_33676897     HCab    T    C        0      0        2 
  21  chr21_33676897     HPrz    T    C        0      0        2 
  21  chr21_33676897     ZBoe    T    C      0.5      1        2 
  21  chr21_33676897     ZGre    T    C        0      0        2 
  21  chr21_33676897     ZHar    T    C        0      0        2 
  21  chr21_33676897   Sample    T    C        0      0        2 
  21  chr21_33687795     AAsi    T    G        0      0        2 
  21  chr21_33687795     AKia    T    G        0      0        2 
  21  chr21_33687795     AOna    T    G      0.5      1        2 
  21  chr21_33687795     ASom    T    G        0      0        2 
  21  chr21_33687795     HCab    T    G        0      0        2 
  21  chr21_33687795     HPrz    T    G        0      0        2 
  21  chr21_33687795     ZBoe    T    G        0      0        2 
  21  chr21_33687795     ZGre    T    G        0      0        2 
  21  chr21_33687795     ZHar    T    G        0      0        2 
  21  chr21_33687795   Sample    T    G        0      0        2 
  21  chr21_33691251     AAsi    A    G        0      0        2 
  21  chr21_33691251     AKia    A    G        1      2        2 
  21  chr21_33691251     AOna    A    G        0      0        2 
  21  chr21_33691251     ASom    A    G        0      0        2 
  21  chr21_33691251     HCab    A    G        0      0        2 
  21  chr21_33691251     HPrz    A    G        0      0        2 
  21  chr21_33691251     ZBoe    A    G        0      0        2 
  21  chr21_33691251     ZGre    A    G        0      0        2 
  21  chr21_33691251     ZHar    A    G        0      0        2 
  21  chr21_33691251   Sample    A    G        0      0        2 
  21  chr21_33704476     AAsi    C    T        0      0        2 
  21  chr21_33704476     AKia    C    T        0      0        2 
  21  chr21_33704476     AOna    C    T        0      0        2 
  21  chr21_33704476     ASom    C    T        0      0        2 
  21  chr21_33704476     HCab    C    T        1      2        2 
  21  chr21_33704476     HPrz    C    T        1      2        2 
  21  chr21_33704476     ZBoe    C    T        0      0        2 
  21  chr21_33704476     ZGre    C    T        0      0        2 
  21  chr21_33704476     ZHar    C    T        0      0        2 
  21  chr21_33704476   Sample    C    T        0      0        2 
  21  chr21_33728918     AAsi    T    C        0      0        2 
  21  chr21_33728918     AKia    T    C        0      0        2 
  21  chr21_33728918     AOna    T    C        0      0        2 
  21  chr21_33728918     ASom    T    C        0      0        2 
  21  chr21_33728918     HCab    T    C        0      0        2 
  21  chr21_33728918     HPrz    T    C        0      0        2 
  21  chr21_33728918     ZBoe    T    C        0      0        2 
  21  chr21_33728918     ZGre    T    C        0      0        2 
  21  chr21_33728918     ZHar    T    C      0.5      1        2 
  21  chr21_33728918   Sample    T    C        0      0        2 
  21  chr21_33733163     AAsi    G    A        0      0        2 
  21  chr21_33733163     AKia    G    A        0      0        2 
  21  chr21_33733163     AOna    G    A        0      0        2 
  21  chr21_33733163     ASom    G    A        0      0        2 
  21  chr21_33733163     HCab    G    A        1      2        2 
  21  chr21_33733163     HPrz    G    A        1      2        2 
  21  chr21_33733163     ZBoe    G    A        0      0        2 
  21  chr21_33733163     ZGre    G    A        0      0        2 
  21  chr21_33733163     ZHar    G    A        0      0        2 
  21  chr21_33733163   Sample    G    A        0      0        2 
  21  chr21_33733435     AAsi    C    T        0      0        2 
  21  chr21_33733435     AKia    C    T        0      0        2 
  21  chr21_33733435     AOna    C    T        0      0        2 
  21  chr21_33733435     ASom    C    T        0      0        2 
  21  chr21_33733435     HCab    C    T        0      0        2 
  21  chr21_33733435     HPrz    C    T        0      0        2 
  21  chr21_33733435     ZBoe    C    T        0      0        2 
  21  chr21_33733435     ZGre    C    T        0      0        2 
  21  chr21_33733435     ZHar    C    T      0.5      1        2 
  21  chr21_33733435   Sample    C    T        0      0        2 
  21  chr21_33733932     AAsi    C    T        0      0        2 
  21  chr21_33733932     AKia    C    T        0      0        2 
  21  chr21_33733932     AOna    C    T        0      0        2 
  21  chr21_33733932     ASom    C    T        0      0        2 
  21  chr21_33733932     HCab    C    T        1      2        2 
  21  chr21_33733932     HPrz    C    T        1      2        2 
  21  chr21_33733932     ZBoe    C    T        0      0        2 
  21  chr21_33733932     ZGre    C    T        0      0        2 
  21  chr21_33733932     ZHar    C    T        0      0        2 
  21  chr21_33733932   Sample    C    T        0      0        2 
  21  chr21_33761862     AAsi    G    C        0      0        2 
  21  chr21_33761862     AKia    G    C        0      0        2 
  21  chr21_33761862     AOna    G    C        0      0        2 
  21  chr21_33761862     ASom    G    C        0      0        2 
  21  chr21_33761862     HCab    G    C        0      0        2 
  21  chr21_33761862     HPrz    G    C        0      0        2 
  21  chr21_33761862     ZBoe    G    C      0.5      1        2 
  21  chr21_33761862     ZGre    G    C        0      0        2 
  21  chr21_33761862     ZHar    G    C        0      0        2 
  21  chr21_33761862   Sample    G    C        0      0        2 
  21  chr21_33762073     AAsi    T    C        0      0        2 
  21  chr21_33762073     AKia    T    C        0      0        2 
  21  chr21_33762073     AOna    T    C        0      0        2 
  21  chr21_33762073     ASom    T    C        0      0        2 
  21  chr21_33762073     HCab    T    C        0      0        2 
  21  chr21_33762073     HPrz    T    C        0      0        2 
  21  chr21_33762073     ZBoe    T    C      0.5      1        2 
  21  chr21_33762073     ZGre    T    C        0      0        2 
  21  chr21_33762073     ZHar    T    C        0      0        2 
  21  chr21_33762073   Sample    T    C        0      0        2 
  21  chr21_33762112     AAsi    C    A        0      0        2 
  21  chr21_33762112     AKia    C    A        0      0        2 
  21  chr21_33762112     AOna    C    A        0      0        2 
  21  chr21_33762112     ASom    C    A        0      0        2 
  21  chr21_33762112     HCab    C    A        0      0        2 
  21  chr21_33762112     HPrz    C    A        0      0        2 
  21  chr21_33762112     ZBoe    C    A        0      0        2 
  21  chr21_33762112     ZGre    C    A        1      2        2 
  21  chr21_33762112     ZHar    C    A        0      0        2 
  21  chr21_33762112   Sample    C    A        0      0        2 
  21  chr21_33767040     AAsi    C    T        0      0        2 
  21  chr21_33767040     AKia    C    T        0      0        2 
  21  chr21_33767040     AOna    C    T        0      0        2 
  21  chr21_33767040     ASom    C    T        0      0        2 
  21  chr21_33767040     HCab    C    T        1      2        2 
  21  chr21_33767040     HPrz    C    T      0.5      1        2 
  21  chr21_33767040     ZBoe    C    T        0      0        2 
  21  chr21_33767040     ZGre    C    T        0      0        2 
  21  chr21_33767040     ZHar    C    T        0      0        2 
  21  chr21_33767040   Sample    C    T        0      0        2 
  21  chr21_33770363     AAsi    T    C        0      0        2 
  21  chr21_33770363     AKia    T    C        0      0        2 
  21  chr21_33770363     AOna    T    C        1      2        2 
  21  chr21_33770363     ASom    T    C        0      0        2 
  21  chr21_33770363     HCab    T    C        0      0        2 
  21  chr21_33770363     HPrz    T    C        0      0        2 
  21  chr21_33770363     ZBoe    T    C        0      0        2 
  21  chr21_33770363     ZGre    T    C        0      0        2 
  21  chr21_33770363     ZHar    T    C        0      0        2 
  21  chr21_33770363   Sample    T    C        0      0        2 
  21  chr21_33786908     AAsi    T    G      0.5      1        2 
  21  chr21_33786908     AKia    T    G        0      0        2 
  21  chr21_33786908     AOna    T    G        0      0        2 
  21  chr21_33786908     ASom    T    G        1      2        2 
  21  chr21_33786908     HCab    T    G        0      0        2 
  21  chr21_33786908     HPrz    T    G        0      0        2 
  21  chr21_33786908     ZBoe    T    G        0      0        2 
  21  chr21_33786908     ZGre    T    G        0      0        2 
  21  chr21_33786908     ZHar    T    G        0      0        2 
  21  chr21_33786908   Sample    T    G        0      0        2 
  21  chr21_33793162     AAsi    A    G        0      0        2 
  21  chr21_33793162     AKia    A    G        0      0        2 
  21  chr21_33793162     AOna    A    G        0      0        2 
  21  chr21_33793162     ASom    A    G        0      0        2 
  21  chr21_33793162     HCab    A    G      0.5      1        2 
  21  chr21_33793162     HPrz    A    G      0.5      1        2 
  21  chr21_33793162     ZBoe    A    G        0      0        2 
  21  chr21_33793162     ZGre    A    G        0      0        2 
  21  chr21_33793162     ZHar    A    G        0      0        2 
  21  chr21_33793162   Sample    A    G        0      0        2 
  21  chr21_33793263     AAsi    T    C        0      0        2 
  21  chr21_33793263     AKia    T    C        0      0        2 
  21  chr21_33793263     AOna    T    C        0      0        2 
  21  chr21_33793263     ASom    T    C        0      0        2 
  21  chr21_33793263     HCab    T    C        1      2        2 
  21  chr21_33793263     HPrz    T    C        1      2        2 
  21  chr21_33793263     ZBoe    T    C        0      0        2 
  21  chr21_33793263     ZGre    T    C        0      0        2 
  21  chr21_33793263     ZHar    T    C        0      0        2 
  21  chr21_33793263   Sample    T    C        0      0        2 
  21  chr21_33799562     AAsi    C    G        0      0        2 
  21  chr21_33799562     AKia    C    G        0      0        2 
  21  chr21_33799562     AOna    C    G        0      0        2 
  21  chr21_33799562     ASom    C    G        0      0        2 
  21  chr21_33799562     HCab    C    G        1      2        2 
  21  chr21_33799562     HPrz    C    G        1      2        2 
  21  chr21_33799562     ZBoe    C    G        0      0        2 
  21  chr21_33799562     ZGre    C    G        0      0        2 
  21  chr21_33799562     ZHar    C    G        0      0        2 
  21  chr21_33799562   Sample    C    G        0      0        2 
  21  chr21_33805051     AAsi    A    G        0      0        2 
  21  chr21_33805051     AKia    A    G        0      0        2 
  21  chr21_33805051     AOna    A    G        0      0        2 
  21  chr21_33805051     ASom    A    G        0      0        2 
  21  chr21_33805051     HCab    A    G        1      2        2 
  21  chr21_33805051     HPrz    A    G        1      2        2 
  21  chr21_33805051     ZBoe    A    G        0      0        2 
  21  chr21_33805051     ZGre    A    G        0      0        2 
  21  chr21_33805051     ZHar    A    G        0      0        2 
  21  chr21_33805051   Sample    A    G        0      0        2 
  21  chr21_33807230     AAsi    A    G        0      0        2 
  21  chr21_33807230     AKia    A    G        0      0        2 
  21  chr21_33807230     AOna    A    G        0      0        2 
  21  chr21_33807230     ASom    A    G        0      0        2 
  21  chr21_33807230     HCab    A    G        0      0        2 
  21  chr21_33807230     HPrz    A    G        0      0        2 
  21  chr21_33807230     ZBoe    A    G        0      0        2 
  21  chr21_33807230     ZGre    A    G        0      0        2 
  21  chr21_33807230     ZHar    A    G      0.5      1        2 
  21  chr21_33807230   Sample    A    G        0      0        2 
  21  chr21_33814623     AAsi    G    T        0      0        2 
  21  chr21_33814623     AKia    G    T        1      2        2 
  21  chr21_33814623     AOna    G    T        0      0        2 
  21  chr21_33814623     ASom    G    T        0      0        2 
  21  chr21_33814623     HCab    G    T        0      0        2 
  21  chr21_33814623     HPrz    G    T        0      0        2 
  21  chr21_33814623     ZBoe    G    T        0      0        2 
  21  chr21_33814623     ZGre    G    T        0      0        2 
  21  chr21_33814623     ZHar    G    T        0      0        2 
  21  chr21_33814623   Sample    G    T        0      0        2 
  21  chr21_33822927     AAsi    G    A        0      0        2 
  21  chr21_33822927     AKia    G    A        0      0        2 
  21  chr21_33822927     AOna    G    A        0      0        2 
  21  chr21_33822927     ASom    G    A        0      0        2 
  21  chr21_33822927     HCab    G    A      0.5      1        2 
  21  chr21_33822927     HPrz    G    A        0      0        2 
  21  chr21_33822927     ZBoe    G    A        0      0        2 
  21  chr21_33822927     ZGre    G    A        0      0        2 
  21  chr21_33822927     ZHar    G    A        0      0        2 
  21  chr21_33822927   Sample    G    A        0      0        2 
  21  chr21_33823004     AAsi    T    C        0      0        2 
  21  chr21_33823004     AKia    T    C        0      0        2 
  21  chr21_33823004     AOna    T    C        0      0        2 
  21  chr21_33823004     ASom    T    C        0      0        2 
  21  chr21_33823004     HCab    T    C        0      0        2 
  21  chr21_33823004     HPrz    T    C        0      0        2 
  21  chr21_33823004     ZBoe    T    C      0.5      1        2 
  21  chr21_33823004     ZGre    T    C        0      0        2 
  21  chr21_33823004     ZHar    T    C        0      0        2 
  21  chr21_33823004   Sample    T    C        0      0        2 
  21  chr21_33831434     AAsi    G    A        0      0        2 
  21  chr21_33831434     AKia    G    A        0      0        2 
  21  chr21_33831434     AOna    G    A        0      0        2 
  21  chr21_33831434     ASom    G    A        0      0        2 
  21  chr21_33831434     HCab    G    A        0      0        2 
  21  chr21_33831434     HPrz    G    A        0      0        2 
  21  chr21_33831434     ZBoe    G    A        0      0        2 
  21  chr21_33831434     ZGre    G    A      0.5      1        2 
  21  chr21_33831434     ZHar    G    A        0      0        2 
  21  chr21_33831434   Sample    G    A        0      0        2 
  21  chr21_33838139     AAsi    A    G        1      2        2 
  21  chr21_33838139     AKia    A    G        0      0        2 
  21  chr21_33838139     AOna    A    G        0      0        2 
  21  chr21_33838139     ASom    A    G        1      2        2 
  21  chr21_33838139     HCab    A    G        0      0        2 
  21  chr21_33838139     HPrz    A    G        0      0        2 
  21  chr21_33838139     ZBoe    A    G        0      0        2 
  21  chr21_33838139     ZGre    A    G        0      0        2 
  21  chr21_33838139     ZHar    A    G        0      0        2 
  21  chr21_33838139   Sample    A    G        1      2        2 
  21  chr21_33841169     AAsi    T    G        0      0        2 
  21  chr21_33841169     AKia    T    G        0      0        2 
  21  chr21_33841169     AOna    T    G        0      0        2 
  21  chr21_33841169     ASom    T    G        0      0        2 
  21  chr21_33841169     HCab    T    G        0      0        2 
  21  chr21_33841169     HPrz    T    G        0      0        2 
  21  chr21_33841169     ZBoe    T    G      0.5      1        2 
  21  chr21_33841169     ZGre    T    G        1      2        2 
  21  chr21_33841169     ZHar    T    G        1      2        2 
  21  chr21_33841169   Sample    T    G        0      0        2 
  21  chr21_33846176     AAsi    C    G        0      0        2 
  21  chr21_33846176     AKia    C    G        0      0        2 
  21  chr21_33846176     AOna    C    G        0      0        2 
  21  chr21_33846176     ASom    C    G        0      0        2 
  21  chr21_33846176     HCab    C    G        1      2        2 
  21  chr21_33846176     HPrz    C    G        1      2        2 
  21  chr21_33846176     ZBoe    C    G        0      0        2 
  21  chr21_33846176     ZGre    C    G        0      0        2 
  21  chr21_33846176     ZHar    C    G        0      0        2 
  21  chr21_33846176   Sample    C    G        0      0        2 
  21  chr21_33847652     AAsi    T    A        0      0        2 
  21  chr21_33847652     AKia    T    A        0      0        2 
  21  chr21_33847652     AOna    T    A        0      0        2 
  21  chr21_33847652     ASom    T    A        0      0        2 
  21  chr21_33847652     HCab    T    A        0      0        2 
  21  chr21_33847652     HPrz    T    A        0      0        2 
  21  chr21_33847652     ZBoe    T    A        1      2        2 
  21  chr21_33847652     ZGre    T    A        0      0        2 
  21  chr21_33847652     ZHar    T    A        0      0        2 
  21  chr21_33847652   Sample    T    A        0      0        2 
  21  chr21_33863266     AAsi    T    A        0      0        2 
  21  chr21_33863266     AKia    T    A        0      0        2 
  21  chr21_33863266     AOna    T    A        0      0        2 
  21  chr21_33863266     ASom    T    A        0      0        2 
  21  chr21_33863266     HCab    T    A        0      0        2 
  21  chr21_33863266     HPrz    T    A        0      0        2 
  21  chr21_33863266     ZBoe    T    A        0      0        2 
  21  chr21_33863266     ZGre    T    A        0      0        2 
  21  chr21_33863266     ZHar    T    A        1      2        2 
  21  chr21_33863266   Sample    T    A        0      0        2 
  21  chr21_33870887     AAsi    T    C        0      0        2 
  21  chr21_33870887     AKia    T    C        0      0        2 
  21  chr21_33870887     AOna    T    C        0      0        2 
  21  chr21_33870887     ASom    T    C        0      0        2 
  21  chr21_33870887     HCab    T    C        1      2        2 
  21  chr21_33870887     HPrz    T    C        1      2        2 
  21  chr21_33870887     ZBoe    T    C        0      0        2 
  21  chr21_33870887     ZGre    T    C        0      0        2 
  21  chr21_33870887     ZHar    T    C        0      0        2 
  21  chr21_33870887   Sample    T    C        0      0        2 
  21  chr21_33883342     AAsi    C    G        0      0        2 
  21  chr21_33883342     AKia    C    G        0      0        2 
  21  chr21_33883342     AOna    C    G        0      0        2 
  21  chr21_33883342     ASom    C    G        0      0        2 
  21  chr21_33883342     HCab    C    G        1      2        2 
  21  chr21_33883342     HPrz    C    G        1      2        2 
  21  chr21_33883342     ZBoe    C    G        0      0        2 
  21  chr21_33883342     ZGre    C    G        0      0        2 
  21  chr21_33883342     ZHar    C    G        0      0        2 
  21  chr21_33883342   Sample    C    G        0      0        2 
  21  chr21_33885374     AAsi    G    A        0      0        2 
  21  chr21_33885374     AKia    G    A      0.5      1        2 
  21  chr21_33885374     AOna    G    A        0      0        2 
  21  chr21_33885374     ASom    G    A        0      0        2 
  21  chr21_33885374     HCab    G    A        0      0        2 
  21  chr21_33885374     HPrz    G    A        0      0        2 
  21  chr21_33885374     ZBoe    G    A        0      0        2 
  21  chr21_33885374     ZGre    G    A        0      0        2 
  21  chr21_33885374     ZHar    G    A        0      0        2 
  21  chr21_33885374   Sample    G    A        0      0        2 
  21  chr21_33897310     AAsi    G    A        0      0        2 
  21  chr21_33897310     AKia    G    A        0      0        2 
  21  chr21_33897310     AOna    G    A        0      0        2 
  21  chr21_33897310     ASom    G    A        0      0        2 
  21  chr21_33897310     HCab    G    A        0      0        2 
  21  chr21_33897310     HPrz    G    A        0      0        2 
  21  chr21_33897310     ZBoe    G    A        0      0        2 
  21  chr21_33897310     ZGre    G    A        1      2        2 
  21  chr21_33897310     ZHar    G    A        0      0        2 
  21  chr21_33897310   Sample    G    A        0      0        2 
  21  chr21_33905601     AAsi    A    G        0      0        2 
  21  chr21_33905601     AKia    A    G        0      0        2 
  21  chr21_33905601     AOna    A    G        0      0        2 
  21  chr21_33905601     ASom    A    G        0      0        2 
  21  chr21_33905601     HCab    A    G        0      0        2 
  21  chr21_33905601     HPrz    A    G        0      0        2 
  21  chr21_33905601     ZBoe    A    G        1      2        2 
  21  chr21_33905601     ZGre    A    G        0      0        2 
  21  chr21_33905601     ZHar    A    G        0      0        2 
  21  chr21_33905601   Sample    A    G        0      0        2 
  21  chr21_33910098     AAsi    T    G        0      0        2 
  21  chr21_33910098     AKia    T    G      0.5      1        2 
  21  chr21_33910098     AOna    T    G        0      0        2 
  21  chr21_33910098     ASom    T    G        0      0        2 
  21  chr21_33910098     HCab    T    G        0      0        2 
  21  chr21_33910098     HPrz    T    G        0      0        2 
  21  chr21_33910098     ZBoe    T    G        0      0        2 
  21  chr21_33910098     ZGre    T    G        0      0        2 
  21  chr21_33910098     ZHar    T    G        0      0        2 
  21  chr21_33910098   Sample    T    G        0      0        2 
  21  chr21_33910912     AAsi    T    C        0      0        2 
  21  chr21_33910912     AKia    T    C        0      0        2 
  21  chr21_33910912     AOna    T    C        0      0        2 
  21  chr21_33910912     ASom    T    C        0      0        2 
  21  chr21_33910912     HCab    T    C        0      0        2 
  21  chr21_33910912     HPrz    T    C        0      0        2 
  21  chr21_33910912     ZBoe    T    C        0      0        2 
  21  chr21_33910912     ZGre    T    C        1      2        2 
  21  chr21_33910912     ZHar    T    C        0      0        2 
  21  chr21_33910912   Sample    T    C        0      0        2 
  21  chr21_33915604     AAsi    T    C        0      0        2 
  21  chr21_33915604     AKia    T    C        0      0        2 
  21  chr21_33915604     AOna    T    C        0      0        2 
  21  chr21_33915604     ASom    T    C        0      0        2 
  21  chr21_33915604     HCab    T    C        1      2        2 
  21  chr21_33915604     HPrz    T    C        1      2        2 
  21  chr21_33915604     ZBoe    T    C        0      0        2 
  21  chr21_33915604     ZGre    T    C        0      0        2 
  21  chr21_33915604     ZHar    T    C        0      0        2 
  21  chr21_33915604   Sample    T    C        0      0        2 
  21  chr21_33918969     AAsi    C    A        0      0        2 
  21  chr21_33918969     AKia    C    A        0      0        2 
  21  chr21_33918969     AOna    C    A        0      0        2 
  21  chr21_33918969     ASom    C    A        0      0        2 
  21  chr21_33918969     HCab    C    A        1      2        2 
  21  chr21_33918969     HPrz    C    A        0      0        2 
  21  chr21_33918969     ZBoe    C    A        0      0        2 
  21  chr21_33918969     ZGre    C    A        0      0        2 
  21  chr21_33918969     ZHar    C    A        0      0        2 
  21  chr21_33918969   Sample    C    A        0      0        2 
  21  chr21_33921506     AAsi    A    G        0      0        2 
  21  chr21_33921506     AKia    A    G        0      0        2 
  21  chr21_33921506     AOna    A    G        0      0        2 
  21  chr21_33921506     ASom    A    G        0      0        2 
  21  chr21_33921506     HCab    A    G        0      0        2 
  21  chr21_33921506     HPrz    A    G        0      0        2 
  21  chr21_33921506     ZBoe    A    G        0      0        2 
  21  chr21_33921506     ZGre    A    G        1      2        2 
  21  chr21_33921506     ZHar    A    G        0      0        2 
  21  chr21_33921506   Sample    A    G        0      0        2 
  21  chr21_33922494     AAsi    T    C      0.5      1        2 
  21  chr21_33922494     AKia    T    C        0      0        2 
  21  chr21_33922494     AOna    T    C        0      0        2 
  21  chr21_33922494     ASom    T    C        1      2        2 
  21  chr21_33922494     HCab    T    C        0      0        2 
  21  chr21_33922494     HPrz    T    C        0      0        2 
  21  chr21_33922494     ZBoe    T    C        0      0        2 
  21  chr21_33922494     ZGre    T    C        0      0        2 
  21  chr21_33922494     ZHar    T    C        0      0        2 
  21  chr21_33922494   Sample    T    C        0      0        2 
  21  chr21_33923664     AAsi    T    C        0      0        2 
  21  chr21_33923664     AKia    T    C      0.5      1        2 
  21  chr21_33923664     AOna    T    C        0      0        2 
  21  chr21_33923664     ASom    T    C        0      0        2 
  21  chr21_33923664     HCab    T    C        0      0        2 
  21  chr21_33923664     HPrz    T    C        0      0        2 
  21  chr21_33923664     ZBoe    T    C        0      0        2 
  21  chr21_33923664     ZGre    T    C        0      0        2 
  21  chr21_33923664     ZHar    T    C        0      0        2 
  21  chr21_33923664   Sample    T    C        0      0        2 
  21  chr21_33933095     AAsi    C    A        0      0        2 
  21  chr21_33933095     AKia    C    A        0      0        2 
  21  chr21_33933095     AOna    C    A        0      0        2 
  21  chr21_33933095     ASom    C    A        0      0        2 
  21  chr21_33933095     HCab    C    A        1      2        2 
  21  chr21_33933095     HPrz    C    A        1      2        2 
  21  chr21_33933095     ZBoe    C    A        0      0        2 
  21  chr21_33933095     ZGre    C    A        0      0        2 
  21  chr21_33933095     ZHar    C    A        0      0        2 
  21  chr21_33933095   Sample    C    A        0      0        2 
  21  chr21_33938445     AAsi    C    A        0      0        2 
  21  chr21_33938445     AKia    C    A        0      0        2 
  21  chr21_33938445     AOna    C    A        0      0        2 
  21  chr21_33938445     ASom    C    A        0      0        2 
  21  chr21_33938445     HCab    C    A        1      2        2 
  21  chr21_33938445     HPrz    C    A        1      2        2 
  21  chr21_33938445     ZBoe    C    A        0      0        2 
  21  chr21_33938445     ZGre    C    A        0      0        2 
  21  chr21_33938445     ZHar    C    A        0      0        2 
  21  chr21_33938445   Sample    C    A        0      0        2 
  21  chr21_33943024     AAsi    A    G        0      0        2 
  21  chr21_33943024     AKia    A    G        0      0        2 
  21  chr21_33943024     AOna    A    G        1      2        2 
  21  chr21_33943024     ASom    A    G        0      0        2 
  21  chr21_33943024     HCab    A    G        0      0        2 
  21  chr21_33943024     HPrz    A    G        0      0        2 
  21  chr21_33943024     ZBoe    A    G        0      0        2 
  21  chr21_33943024     ZGre    A    G        0      0        2 
  21  chr21_33943024     ZHar    A    G        0      0        2 
  21  chr21_33943024   Sample    A    G        0      0        2 
  21  chr21_33944914     AAsi    T    G        0      0        2 
  21  chr21_33944914     AKia    T    G        1      2        2 
  21  chr21_33944914     AOna    T    G        0      0        2 
  21  chr21_33944914     ASom    T    G        0      0        2 
  21  chr21_33944914     HCab    T    G        0      0        2 
  21  chr21_33944914     HPrz    T    G        0      0        2 
  21  chr21_33944914     ZBoe    T    G        0      0        2 
  21  chr21_33944914     ZGre    T    G        0      0        2 
  21  chr21_33944914     ZHar    T    G        0      0        2 
  21  chr21_33944914   Sample    T    G        0      0        2 
  21  chr21_33952913     AAsi    C    T        0      0        2 
  21  chr21_33952913     AKia    C    T        0      0        2 
  21  chr21_33952913     AOna    C    T      0.5      1        2 
  21  chr21_33952913     ASom    C    T        0      0        2 
  21  chr21_33952913     HCab    C    T        0      0        2 
  21  chr21_33952913     HPrz    C    T        0      0        2 
  21  chr21_33952913     ZBoe    C    T        0      0        2 
  21  chr21_33952913     ZGre    C    T        0      0        2 
  21  chr21_33952913     ZHar    C    T        0      0        2 
  21  chr21_33952913   Sample    C    T        0      0        2 
  21  chr21_33953895     AAsi    C    A        0      0        2 
  21  chr21_33953895     AKia    C    A        0      0        2 
  21  chr21_33953895     AOna    C    A        0      0        2 
  21  chr21_33953895     ASom    C    A        0      0        2 
  21  chr21_33953895     HCab    C    A        0      0        2 
  21  chr21_33953895     HPrz    C    A        0      0        2 
  21  chr21_33953895     ZBoe    C    A        1      2        2 
  21  chr21_33953895     ZGre    C    A        1      2        2 
  21  chr21_33953895     ZHar    C    A        1      2        2 
  21  chr21_33953895   Sample    C    A        0      0        2 
  21  chr21_33958608     AAsi    T    C      0.5      1        2 
  21  chr21_33958608     AKia    T    C        0      0        2 
  21  chr21_33958608     AOna    T    C        0      0        2 
  21  chr21_33958608     ASom    T    C        0      0        2 
  21  chr21_33958608     HCab    T    C        0      0        2 
  21  chr21_33958608     HPrz    T    C        0      0        2 
  21  chr21_33958608     ZBoe    T    C        0      0        2 
  21  chr21_33958608     ZGre    T    C        0      0        2 
  21  chr21_33958608     ZHar    T    C        0      0        2 
  21  chr21_33958608   Sample    T    C        1      2        2 
  21  chr21_33959860     AAsi    C    T        0      0        2 
  21  chr21_33959860     AKia    C    T        0      0        2 
  21  chr21_33959860     AOna    C    T        0      0        2 
  21  chr21_33959860     ASom    C    T        0      0        2 
  21  chr21_33959860     HCab    C    T        0      0        2 
  21  chr21_33959860     HPrz    C    T        0      0        2 
  21  chr21_33959860     ZBoe    C    T        0      0        2 
  21  chr21_33959860     ZGre    C    T        0      0        2 
  21  chr21_33959860     ZHar    C    T        1      2        2 
  21  chr21_33959860   Sample    C    T        0      0        2 
  21  chr21_33961633     AAsi    A    C        0      0        2 
  21  chr21_33961633     AKia    A    C        0      0        2 
  21  chr21_33961633     AOna    A    C        0      0        2 
  21  chr21_33961633     ASom    A    C        0      0        2 
  21  chr21_33961633     HCab    A    C        0      0        2 
  21  chr21_33961633     HPrz    A    C        0      0        2 
  21  chr21_33961633     ZBoe    A    C        0      0        2 
  21  chr21_33961633     ZGre    A    C        0      0        2 
  21  chr21_33961633     ZHar    A    C        1      2        2 
  21  chr21_33961633   Sample    A    C        0      0        2 
  21  chr21_33967964     AAsi    C    G        1      2        2 
  21  chr21_33967964     AKia    C    G        0      0        2 
  21  chr21_33967964     AOna    C    G        0      0        2 
  21  chr21_33967964     ASom    C    G        0      0        2 
  21  chr21_33967964     HCab    C    G        0      0        2 
  21  chr21_33967964     HPrz    C    G        0      0        2 
  21  chr21_33967964     ZBoe    C    G        0      0        2 
  21  chr21_33967964     ZGre    C    G        0      0        2 
  21  chr21_33967964     ZHar    C    G        0      0        2 
  21  chr21_33967964   Sample    C    G        1      2        2 
  21  chr21_33968028     AAsi    T    C        0      0        2 
  21  chr21_33968028     AKia    T    C        0      0        2 
  21  chr21_33968028     AOna    T    C        0      0        2 
  21  chr21_33968028     ASom    T    C        0      0        2 
  21  chr21_33968028     HCab    T    C        0      0        2 
  21  chr21_33968028     HPrz    T    C        0      0        2 
  21  chr21_33968028     ZBoe    T    C      0.5      1        2 
  21  chr21_33968028     ZGre    T    C        0      0        2 
  21  chr21_33968028     ZHar    T    C        0      0        2 
  21  chr21_33968028   Sample    T    C        0      0        2 
  21  chr21_33968159     AAsi    C    T        0      0        2 
  21  chr21_33968159     AKia    C    T        0      0        2 
  21  chr21_33968159     AOna    C    T        0      0        2 
  21  chr21_33968159     ASom    C    T        0      0        2 
  21  chr21_33968159     HCab    C    T        1      2        2 
  21  chr21_33968159     HPrz    C    T        1      2        2 
  21  chr21_33968159     ZBoe    C    T        0      0        2 
  21  chr21_33968159     ZGre    C    T        0      0        2 
  21  chr21_33968159     ZHar    C    T        0      0        2 
  21  chr21_33968159   Sample    C    T        0      0        2 
  21  chr21_33968768     AAsi    T    C        0      0        2 
  21  chr21_33968768     AKia    T    C        0      0        2 
  21  chr21_33968768     AOna    T    C        0      0        2 
  21  chr21_33968768     ASom    T    C        0      0        2 
  21  chr21_33968768     HCab    T    C        1      2        2 
  21  chr21_33968768     HPrz    T    C        1      2        2 
  21  chr21_33968768     ZBoe    T    C        0      0        2 
  21  chr21_33968768     ZGre    T    C        0      0        2 
  21  chr21_33968768     ZHar    T    C        0      0        2 
  21  chr21_33968768   Sample    T    C        0      0        2 
  21  chr21_33970795     AAsi    A    T        0      0        2 
  21  chr21_33970795     AKia    A    T        0      0        2 
  21  chr21_33970795     AOna    A    T        0      0        2 
  21  chr21_33970795     ASom    A    T        0      0        2 
  21  chr21_33970795     HCab    A    T        0      0        2 
  21  chr21_33970795     HPrz    A    T        0      0        2 
  21  chr21_33970795     ZBoe    A    T        0      0        2 
  21  chr21_33970795     ZGre    A    T      0.5      1        2 
  21  chr21_33970795     ZHar    A    T        0      0        2 
  21  chr21_33970795   Sample    A    T        0      0        2 
  21  chr21_33972133     AAsi    G    A        0      0        2 
  21  chr21_33972133     AKia    G    A        0      0        2 
  21  chr21_33972133     AOna    G    A        0      0        2 
  21  chr21_33972133     ASom    G    A        0      0        2 
  21  chr21_33972133     HCab    G    A        1      2        2 
  21  chr21_33972133     HPrz    G    A        1      2        2 
  21  chr21_33972133     ZBoe    G    A        0      0        2 
  21  chr21_33972133     ZGre    G    A        0      0        2 
  21  chr21_33972133     ZHar    G    A        0      0        2 
  21  chr21_33972133   Sample    G    A        0      0        2 
  21  chr21_33974726     AAsi    A    C        0      0        2 
  21  chr21_33974726     AKia    A    C        0      0        2 
  21  chr21_33974726     AOna    A    C        0      0        2 
  21  chr21_33974726     ASom    A    C        0      0        2 
  21  chr21_33974726     HCab    A    C        1      2        2 
  21  chr21_33974726     HPrz    A    C        1      2        2 
  21  chr21_33974726     ZBoe    A    C        0      0        2 
  21  chr21_33974726     ZGre    A    C        0      0        2 
  21  chr21_33974726     ZHar    A    C        0      0        2 
  21  chr21_33974726   Sample    A    C        0      0        2 
  21  chr21_34003220     AAsi    T    C        0      0        2 
  21  chr21_34003220     AKia    T    C        0      0        2 
  21  chr21_34003220     AOna    T    C        0      0        2 
  21  chr21_34003220     ASom    T    C        0      0        2 
  21  chr21_34003220     HCab    T    C        0      0        2 
  21  chr21_34003220     HPrz    T    C        0      0        2 
  21  chr21_34003220     ZBoe    T    C      0.5      1        2 
  21  chr21_34003220     ZGre    T    C        0      0        2 
  21  chr21_34003220     ZHar    T    C        0      0        2 
  21  chr21_34003220   Sample    T    C        0      0        2 
  21  chr21_34006561     AAsi    A    C        1      2        2 
  21  chr21_34006561     AKia    A    C        0      0        2 
  21  chr21_34006561     AOna    A    C        0      0        2 
  21  chr21_34006561     ASom    A    C        1      2        2 
  21  chr21_34006561     HCab    A    C        1      2        2 
  21  chr21_34006561     HPrz    A    C        1      2        2 
  21  chr21_34006561     ZBoe    A    C        0      0        2 
  21  chr21_34006561     ZGre    A    C        0      0        2 
  21  chr21_34006561     ZHar    A    C        0      0        2 
  21  chr21_34006561   Sample    A    C        1      2        2 
  21  chr21_34012589     AAsi    T    C        0      0        2 
  21  chr21_34012589     AKia    T    C        0      0        2 
  21  chr21_34012589     AOna    T    C        0      0        2 
  21  chr21_34012589     ASom    T    C        0      0        2 
  21  chr21_34012589     HCab    T    C        0      0        2 
  21  chr21_34012589     HPrz    T    C      0.5      1        2 
  21  chr21_34012589     ZBoe    T    C        0      0        2 
  21  chr21_34012589     ZGre    T    C        0      0        2 
  21  chr21_34012589     ZHar    T    C        0      0        2 
  21  chr21_34012589   Sample    T    C        0      0        2 
  21  chr21_34014651     AAsi    C    T        0      0        2 
  21  chr21_34014651     AKia    C    T      0.5      1        2 
  21  chr21_34014651     AOna    C    T        0      0        2 
  21  chr21_34014651     ASom    C    T        0      0        2 
  21  chr21_34014651     HCab    C    T        0      0        2 
  21  chr21_34014651     HPrz    C    T        0      0        2 
  21  chr21_34014651     ZBoe    C    T        0      0        2 
  21  chr21_34014651     ZGre    C    T        0      0        2 
  21  chr21_34014651     ZHar    C    T        0      0        2 
  21  chr21_34014651   Sample    C    T        0      0        2 
  21  chr21_34014705     AAsi    G    T        0      0        2 
  21  chr21_34014705     AKia    G    T      0.5      1        2 
  21  chr21_34014705     AOna    G    T        0      0        2 
  21  chr21_34014705     ASom    G    T        0      0        2 
  21  chr21_34014705     HCab    G    T        0      0        2 
  21  chr21_34014705     HPrz    G    T        0      0        2 
  21  chr21_34014705     ZBoe    G    T        0      0        2 
  21  chr21_34014705     ZGre    G    T        0      0        2 
  21  chr21_34014705     ZHar    G    T        0      0        2 
  21  chr21_34014705   Sample    G    T        0      0        2 
  21  chr21_34017173     AAsi    T    G        0      0        2 
  21  chr21_34017173     AKia    T    G        0      0        2 
  21  chr21_34017173     AOna    T    G        0      0        2 
  21  chr21_34017173     ASom    T    G        0      0        2 
  21  chr21_34017173     HCab    T    G        0      0        2 
  21  chr21_34017173     HPrz    T    G        0      0        2 
  21  chr21_34017173     ZBoe    T    G        0      0        2 
  21  chr21_34017173     ZGre    T    G      0.5      1        2 
  21  chr21_34017173     ZHar    T    G        0      0        2 
  21  chr21_34017173   Sample    T    G        0      0        2 
  21  chr21_34018442     AAsi    G    A        0      0        2 
  21  chr21_34018442     AKia    G    A        0      0        2 
  21  chr21_34018442     AOna    G    A        0      0        2 
  21  chr21_34018442     ASom    G    A        0      0        2 
  21  chr21_34018442     HCab    G    A        0      0        2 
  21  chr21_34018442     HPrz    G    A        0      0        2 
  21  chr21_34018442     ZBoe    G    A        0      0        2 
  21  chr21_34018442     ZGre    G    A      0.5      1        2 
  21  chr21_34018442     ZHar    G    A        0      0        2 
  21  chr21_34018442   Sample    G    A        0      0        2 
  21  chr21_34020816     AAsi    C    A        1      2        2 
  21  chr21_34020816     AKia    C    A        0      0        2 
  21  chr21_34020816     AOna    C    A        0      0        2 
  21  chr21_34020816     ASom    C    A        0      0        2 
  21  chr21_34020816     HCab    C    A        0      0        2 
  21  chr21_34020816     HPrz    C    A        0      0        2 
  21  chr21_34020816     ZBoe    C    A        0      0        2 
  21  chr21_34020816     ZGre    C    A        0      0        2 
  21  chr21_34020816     ZHar    C    A        0      0        2 
  21  chr21_34020816   Sample    C    A        0      0        2 
  21  chr21_34020967     AAsi    C    T        0      0        2 
  21  chr21_34020967     AKia    C    T        0      0        2 
  21  chr21_34020967     AOna    C    T        0      0        2 
  21  chr21_34020967     ASom    C    T        0      0        2 
  21  chr21_34020967     HCab    C    T        1      2        2 
  21  chr21_34020967     HPrz    C    T        1      2        2 
  21  chr21_34020967     ZBoe    C    T        0      0        2 
  21  chr21_34020967     ZGre    C    T        0      0        2 
  21  chr21_34020967     ZHar    C    T        0      0        2 
  21  chr21_34020967   Sample    C    T        0      0        2 
  21  chr21_34021259     AAsi    C    G        0      0        2 
  21  chr21_34021259     AKia    C    G        0      0        2 
  21  chr21_34021259     AOna    C    G        0      0        2 
  21  chr21_34021259     ASom    C    G        0      0        2 
  21  chr21_34021259     HCab    C    G        0      0        2 
  21  chr21_34021259     HPrz    C    G        0      0        2 
  21  chr21_34021259     ZBoe    C    G        0      0        2 
  21  chr21_34021259     ZGre    C    G        0      0        2 
  21  chr21_34021259     ZHar    C    G        1      2        2 
  21  chr21_34021259   Sample    C    G        0      0        2 
  21  chr21_34022279     AAsi    G    A        0      0        2 
  21  chr21_34022279     AKia    G    A        0      0        2 
  21  chr21_34022279     AOna    G    A        0      0        2 
  21  chr21_34022279     ASom    G    A        0      0        2 
  21  chr21_34022279     HCab    G    A        0      0        2 
  21  chr21_34022279     HPrz    G    A      0.5      1        2 
  21  chr21_34022279     ZBoe    G    A        0      0        2 
  21  chr21_34022279     ZGre    G    A        0      0        2 
  21  chr21_34022279     ZHar    G    A        0      0        2 
  21  chr21_34022279   Sample    G    A        0      0        2 
  21  chr21_34023610     AAsi    A    G        0      0        2 
  21  chr21_34023610     AKia    A    G        0      0        2 
  21  chr21_34023610     AOna    A    G        0      0        2 
  21  chr21_34023610     ASom    A    G        0      0        2 
  21  chr21_34023610     HCab    A    G        0      0        2 
  21  chr21_34023610     HPrz    A    G        0      0        2 
  21  chr21_34023610     ZBoe    A    G      0.5      1        2 
  21  chr21_34023610     ZGre    A    G        0      0        2 
  21  chr21_34023610     ZHar    A    G        0      0        2 
  21  chr21_34023610   Sample    A    G        0      0        2 
  21  chr21_34048272     AAsi    T    C        0      0        2 
  21  chr21_34048272     AKia    T    C        0      0        2 
  21  chr21_34048272     AOna    T    C        0      0        2 
  21  chr21_34048272     ASom    T    C        0      0        2 
  21  chr21_34048272     HCab    T    C        0      0        2 
  21  chr21_34048272     HPrz    T    C      0.5      1        2 
  21  chr21_34048272     ZBoe    T    C        0      0        2 
  21  chr21_34048272     ZGre    T    C        0      0        2 
  21  chr21_34048272     ZHar    T    C        0      0        2 
  21  chr21_34048272   Sample    T    C        0      0        2 
  21  chr21_34075521     AAsi    A    T        0      0        2 
  21  chr21_34075521     AKia    A    T        0      0        2 
  21  chr21_34075521     AOna    A    T        0      0        2 
  21  chr21_34075521     ASom    A    T        0      0        2 
  21  chr21_34075521     HCab    A    T        0      0        2 
  21  chr21_34075521     HPrz    A    T        0      0        2 
  21  chr21_34075521     ZBoe    A    T        0      0        2 
  21  chr21_34075521     ZGre    A    T        0      0        2 
  21  chr21_34075521     ZHar    A    T        1      2        2 
  21  chr21_34075521   Sample    A    T        0      0        2 
  21  chr21_34075783     AAsi    G    T        0      0        2 
  21  chr21_34075783     AKia    G    T        1      2        2 
  21  chr21_34075783     AOna    G    T      0.5      1        2 
  21  chr21_34075783     ASom    G    T        0      0        2 
  21  chr21_34075783     HCab    G    T        0      0        2 
  21  chr21_34075783     HPrz    G    T        0      0        2 
  21  chr21_34075783     ZBoe    G    T        0      0        2 
  21  chr21_34075783     ZGre    G    T        0      0        2 
  21  chr21_34075783     ZHar    G    T        0      0        2 
  21  chr21_34075783   Sample    G    T        0      0        2 
  21  chr21_34077040     AAsi    G    T        0      0        2 
  21  chr21_34077040     AKia    G    T        0      0        2 
  21  chr21_34077040     AOna    G    T        0      0        2 
  21  chr21_34077040     ASom    G    T        0      0        2 
  21  chr21_34077040     HCab    G    T        0      0        2 
  21  chr21_34077040     HPrz    G    T        0      0        2 
  21  chr21_34077040     ZBoe    G    T        0      0        2 
  21  chr21_34077040     ZGre    G    T      0.5      1        2 
  21  chr21_34077040     ZHar    G    T        0      0        2 
  21  chr21_34077040   Sample    G    T        0      0        2 
  21  chr21_34078799     AAsi    T    C        0      0        2 
  21  chr21_34078799     AKia    T    C        0      0        2 
  21  chr21_34078799     AOna    T    C        0      0        2 
  21  chr21_34078799     ASom    T    C        0      0        2 
  21  chr21_34078799     HCab    T    C        0      0        2 
  21  chr21_34078799     HPrz    T    C        0      0        2 
  21  chr21_34078799     ZBoe    T    C        0      0        2 
  21  chr21_34078799     ZGre    T    C        0      0        2 
  21  chr21_34078799     ZHar    T    C        1      2        2 
  21  chr21_34078799   Sample    T    C        0      0        2 
  21  chr21_34088324     AAsi    T    C        0      0        2 
  21  chr21_34088324     AKia    T    C        0      0        2 
  21  chr21_34088324     AOna    T    C        0      0        2 
  21  chr21_34088324     ASom    T    C        0      0        2 
  21  chr21_34088324     HCab    T    C        1      2        2 
  21  chr21_34088324     HPrz    T    C        1      2        2 
  21  chr21_34088324     ZBoe    T    C        0      0        2 
  21  chr21_34088324     ZGre    T    C        0      0        2 
  21  chr21_34088324     ZHar    T    C        0      0        2 
  21  chr21_34088324   Sample    T    C        0      0        2 
  21  chr21_34088856     AAsi    C    T        0      0        2 
  21  chr21_34088856     AKia    C    T        0      0        2 
  21  chr21_34088856     AOna    C    T        0      0        2 
  21  chr21_34088856     ASom    C    T        0      0        2 
  21  chr21_34088856     HCab    C    T        0      0        2 
  21  chr21_34088856     HPrz    C    T        0      0        2 
  21  chr21_34088856     ZBoe    C    T      0.5      1        2 
  21  chr21_34088856     ZGre    C    T        0      0        2 
  21  chr21_34088856     ZHar    C    T        0      0        2 
  21  chr21_34088856   Sample    C    T        0      0        2 
  21  chr21_34094113     AAsi    T    G        0      0        2 
  21  chr21_34094113     AKia    T    G        0      0        2 
  21  chr21_34094113     AOna    T    G        1      2        2 
  21  chr21_34094113     ASom    T    G        0      0        2 
  21  chr21_34094113     HCab    T    G        0      0        2 
  21  chr21_34094113     HPrz    T    G        0      0        2 
  21  chr21_34094113     ZBoe    T    G        0      0        2 
  21  chr21_34094113     ZGre    T    G        0      0        2 
  21  chr21_34094113     ZHar    T    G        0      0        2 
  21  chr21_34094113   Sample    T    G        0      0        2 
  21  chr21_34096080     AAsi    G    A        0      0        2 
  21  chr21_34096080     AKia    G    A        0      0        2 
  21  chr21_34096080     AOna    G    A        0      0        2 
  21  chr21_34096080     ASom    G    A        0      0        2 
  21  chr21_34096080     HCab    G    A        1      2        2 
  21  chr21_34096080     HPrz    G    A        1      2        2 
  21  chr21_34096080     ZBoe    G    A        0      0        2 
  21  chr21_34096080     ZGre    G    A        0      0        2 
  21  chr21_34096080     ZHar    G    A        0      0        2 
  21  chr21_34096080   Sample    G    A        0      0        2 
  21  chr21_34098114     AAsi    T    C        0      0        2 
  21  chr21_34098114     AKia    T    C        0      0        2 
  21  chr21_34098114     AOna    T    C        0      0        2 
  21  chr21_34098114     ASom    T    C        0      0        2 
  21  chr21_34098114     HCab    T    C        0      0        2 
  21  chr21_34098114     HPrz    T    C        0      0        2 
  21  chr21_34098114     ZBoe    T    C        0      0        2 
  21  chr21_34098114     ZGre    T    C      0.5      1        2 
  21  chr21_34098114     ZHar    T    C        0      0        2 
  21  chr21_34098114   Sample    T    C        0      0        2 
  21  chr21_34099053     AAsi    C    T        0      0        2 
  21  chr21_34099053     AKia    C    T        0      0        2 
  21  chr21_34099053     AOna    C    T        0      0        2 
  21  chr21_34099053     ASom    C    T        0      0        2 
  21  chr21_34099053     HCab    C    T        0      0        2 
  21  chr21_34099053     HPrz    C    T        0      0        2 
  21  chr21_34099053     ZBoe    C    T        0      0        2 
  21  chr21_34099053     ZGre    C    T      0.5      1        2 
  21  chr21_34099053     ZHar    C    T        0      0        2 
  21  chr21_34099053   Sample    C    T        0      0        2 
  21  chr21_34109769     AAsi    G    A        0      0        2 
  21  chr21_34109769     AKia    G    A        0      0        2 
  21  chr21_34109769     AOna    G    A        0      0        2 
  21  chr21_34109769     ASom    G    A        0      0        2 
  21  chr21_34109769     HCab    G    A        0      0        2 
  21  chr21_34109769     HPrz    G    A        0      0        2 
  21  chr21_34109769     ZBoe    G    A      0.5      1        2 
  21  chr21_34109769     ZGre    G    A        0      0        2 
  21  chr21_34109769     ZHar    G    A        0      0        2 
  21  chr21_34109769   Sample    G    A        0      0        2 
  21  chr21_34119861     AAsi    T    A        0      0        2 
  21  chr21_34119861     AKia    T    A        0      0        2 
  21  chr21_34119861     AOna    T    A      0.5      1        2 
  21  chr21_34119861     ASom    T    A        0      0        2 
  21  chr21_34119861     HCab    T    A        1      2        2 
  21  chr21_34119861     HPrz    T    A        1      2        2 
  21  chr21_34119861     ZBoe    T    A        0      0        2 
  21  chr21_34119861     ZGre    T    A        1      2        2 
  21  chr21_34119861     ZHar    T    A        1      2        2 
  21  chr21_34119861   Sample    T    A        0      0        2 
  21  chr21_34121304     AAsi    G    A        0      0        2 
  21  chr21_34121304     AKia    G    A        0      0        2 
  21  chr21_34121304     AOna    G    A        0      0        2 
  21  chr21_34121304     ASom    G    A        0      0        2 
  21  chr21_34121304     HCab    G    A        1      2        2 
  21  chr21_34121304     HPrz    G    A        1      2        2 
  21  chr21_34121304     ZBoe    G    A        0      0        2 
  21  chr21_34121304     ZGre    G    A        0      0        2 
  21  chr21_34121304     ZHar    G    A        0      0        2 
  21  chr21_34121304   Sample    G    A        0      0        2 
  21  chr21_34124468     AAsi    T    G        0      0        2 
  21  chr21_34124468     AKia    T    G        0      0        2 
  21  chr21_34124468     AOna    T    G      0.5      1        2 
  21  chr21_34124468     ASom    T    G        0      0        2 
  21  chr21_34124468     HCab    T    G        0      0        2 
  21  chr21_34124468     HPrz    T    G        0      0        2 
  21  chr21_34124468     ZBoe    T    G        0      0        2 
  21  chr21_34124468     ZGre    T    G        0      0        2 
  21  chr21_34124468     ZHar    T    G        0      0        2 
  21  chr21_34124468   Sample    T    G        0      0        2 
  21  chr21_34133524     AAsi    T    A        0      0        2 
  21  chr21_34133524     AKia    T    A        0      0        2 
  21  chr21_34133524     AOna    T    A      0.5      1        2 
  21  chr21_34133524     ASom    T    A        0      0        2 
  21  chr21_34133524     HCab    T    A        0      0        2 
  21  chr21_34133524     HPrz    T    A        0      0        2 
  21  chr21_34133524     ZBoe    T    A        0      0        2 
  21  chr21_34133524     ZGre    T    A        0      0        2 
  21  chr21_34133524     ZHar    T    A        0      0        2 
  21  chr21_34133524   Sample    T    A        0      0        2 
  21  chr21_34137642     AAsi    C    T        0      0        2 
  21  chr21_34137642     AKia    C    T        0      0        2 
  21  chr21_34137642     AOna    C    T        0      0        2 
  21  chr21_34137642     ASom    C    T        0      0        2 
  21  chr21_34137642     HCab    C    T        0      0        2 
  21  chr21_34137642     HPrz    C    T        0      0        2 
  21  chr21_34137642     ZBoe    C    T        1      2        2 
  21  chr21_34137642     ZGre    C    T        0      0        2 
  21  chr21_34137642     ZHar    C    T        0      0        2 
  21  chr21_34137642   Sample    C    T        0      0        2 
  21  chr21_34147552     AAsi    A    T        0      0        2 
  21  chr21_34147552     AKia    A    T        0      0        2 
  21  chr21_34147552     AOna    A    T        0      0        2 
  21  chr21_34147552     ASom    A    T        0      0        2 
  21  chr21_34147552     HCab    A    T        0      0        2 
  21  chr21_34147552     HPrz    A    T      0.5      1        2 
  21  chr21_34147552     ZBoe    A    T        0      0        2 
  21  chr21_34147552     ZGre    A    T        0      0        2 
  21  chr21_34147552     ZHar    A    T        0      0        2 
  21  chr21_34147552   Sample    A    T        0      0        2 
  21  chr21_34153683     AAsi    G    A        0      0        2 
  21  chr21_34153683     AKia    G    A        1      2        2 
  21  chr21_34153683     AOna    G    A        1      2        2 
  21  chr21_34153683     ASom    G    A        0      0        2 
  21  chr21_34153683     HCab    G    A        0      0        2 
  21  chr21_34153683     HPrz    G    A        0      0        2 
  21  chr21_34153683     ZBoe    G    A        0      0        2 
  21  chr21_34153683     ZGre    G    A        0      0        2 
  21  chr21_34153683     ZHar    G    A        0      0        2 
  21  chr21_34153683   Sample    G    A        0      0        2 
  21  chr21_34157027     AAsi    C    T        0      0        2 
  21  chr21_34157027     AKia    C    T        0      0        2 
  21  chr21_34157027     AOna    C    T      0.5      1        2 
  21  chr21_34157027     ASom    C    T        0      0        2 
  21  chr21_34157027     HCab    C    T        0      0        2 
  21  chr21_34157027     HPrz    C    T        0      0        2 
  21  chr21_34157027     ZBoe    C    T        0      0        2 
  21  chr21_34157027     ZGre    C    T        0      0        2 
  21  chr21_34157027     ZHar    C    T        0      0        2 
  21  chr21_34157027   Sample    C    T        0      0        2 
  21  chr21_34164212     AAsi    A    G        0      0        2 
  21  chr21_34164212     AKia    A    G        0      0        2 
  21  chr21_34164212     AOna    A    G        0      0        2 
  21  chr21_34164212     ASom    A    G        0      0        2 
  21  chr21_34164212     HCab    A    G        1      2        2 
  21  chr21_34164212     HPrz    A    G        1      2        2 
  21  chr21_34164212     ZBoe    A    G        0      0        2 
  21  chr21_34164212     ZGre    A    G        0      0        2 
  21  chr21_34164212     ZHar    A    G        0      0        2 
  21  chr21_34164212   Sample    A    G        0      0        2 
  21  chr21_34166114     AAsi    C    G        0      0        2 
  21  chr21_34166114     AKia    C    G        0      0        2 
  21  chr21_34166114     AOna    C    G        0      0        2 
  21  chr21_34166114     ASom    C    G        0      0        2 
  21  chr21_34166114     HCab    C    G        1      2        2 
  21  chr21_34166114     HPrz    C    G        1      2        2 
  21  chr21_34166114     ZBoe    C    G        0      0        2 
  21  chr21_34166114     ZGre    C    G        0      0        2 
  21  chr21_34166114     ZHar    C    G        0      0        2 
  21  chr21_34166114   Sample    C    G        0      0        2 
  21  chr21_34190782     AAsi    C    T        0      0        2 
  21  chr21_34190782     AKia    C    T        0      0        2 
  21  chr21_34190782     AOna    C    T      0.5      1        2 
  21  chr21_34190782     ASom    C    T        0      0        2 
  21  chr21_34190782     HCab    C    T        0      0        2 
  21  chr21_34190782     HPrz    C    T        0      0        2 
  21  chr21_34190782     ZBoe    C    T        0      0        2 
  21  chr21_34190782     ZGre    C    T        0      0        2 
  21  chr21_34190782     ZHar    C    T        0      0        2 
  21  chr21_34190782   Sample    C    T        0      0        2 
  21  chr21_34199365     AAsi    G    A        0      0        2 
  21  chr21_34199365     AKia    G    A        0      0        2 
  21  chr21_34199365     AOna    G    A        0      0        2 
  21  chr21_34199365     ASom    G    A        1      2        2 
  21  chr21_34199365     HCab    G    A        0      0        2 
  21  chr21_34199365     HPrz    G    A        0      0        2 
  21  chr21_34199365     ZBoe    G    A        0      0        2 
  21  chr21_34199365     ZGre    G    A        0      0        2 
  21  chr21_34199365     ZHar    G    A        0      0        2 
  21  chr21_34199365   Sample    G    A        0      0        2 
  21  chr21_34208768     AAsi    C    G        0      0        2 
  21  chr21_34208768     AKia    C    G        0      0        2 
  21  chr21_34208768     AOna    C    G        0      0        2 
  21  chr21_34208768     ASom    C    G        0      0        2 
  21  chr21_34208768     HCab    C    G        0      0        2 
  21  chr21_34208768     HPrz    C    G        0      0        2 
  21  chr21_34208768     ZBoe    C    G        1      2        2 
  21  chr21_34208768     ZGre    C    G        0      0        2 
  21  chr21_34208768     ZHar    C    G        0      0        2 
  21  chr21_34208768   Sample    C    G        0      0        2 
  21  chr21_34214649     AAsi    G    C        0      0        2 
  21  chr21_34214649     AKia    G    C        1      2        2 
  21  chr21_34214649     AOna    G    C      0.5      1        2 
  21  chr21_34214649     ASom    G    C        0      0        2 
  21  chr21_34214649     HCab    G    C        0      0        2 
  21  chr21_34214649     HPrz    G    C        0      0        2 
  21  chr21_34214649     ZBoe    G    C        0      0        2 
  21  chr21_34214649     ZGre    G    C        0      0        2 
  21  chr21_34214649     ZHar    G    C        0      0        2 
  21  chr21_34214649   Sample    G    C        0      0        2 
  21  chr21_34215259     AAsi    A    C        0      0        2 
  21  chr21_34215259     AKia    A    C      0.5      1        2 
  21  chr21_34215259     AOna    A    C      0.5      1        2 
  21  chr21_34215259     ASom    A    C        0      0        2 
  21  chr21_34215259     HCab    A    C        0      0        2 
  21  chr21_34215259     HPrz    A    C        0      0        2 
  21  chr21_34215259     ZBoe    A    C        0      0        2 
  21  chr21_34215259     ZGre    A    C        0      0        2 
  21  chr21_34215259     ZHar    A    C        0      0        2 
  21  chr21_34215259   Sample    A    C        0      0        2 
  21  chr21_34216236     AAsi    C    T        0      0        2 
  21  chr21_34216236     AKia    C    T        0      0        2 
  21  chr21_34216236     AOna    C    T        0      0        2 
  21  chr21_34216236     ASom    C    T        0      0        2 
  21  chr21_34216236     HCab    C    T        1      2        2 
  21  chr21_34216236     HPrz    C    T        0      0        2 
  21  chr21_34216236     ZBoe    C    T        0      0        2 
  21  chr21_34216236     ZGre    C    T        0      0        2 
  21  chr21_34216236     ZHar    C    T        0      0        2 
  21  chr21_34216236   Sample    C    T        0      0        2 
  21  chr21_34218672     AAsi    T    C        0      0        2 
  21  chr21_34218672     AKia    T    C        0      0        2 
  21  chr21_34218672     AOna    T    C      0.5      1        2 
  21  chr21_34218672     ASom    T    C        0      0        2 
  21  chr21_34218672     HCab    T    C        0      0        2 
  21  chr21_34218672     HPrz    T    C        0      0        2 
  21  chr21_34218672     ZBoe    T    C        0      0        2 
  21  chr21_34218672     ZGre    T    C        0      0        2 
  21  chr21_34218672     ZHar    T    C        0      0        2 
  21  chr21_34218672   Sample    T    C        0      0        2 
  21  chr21_34228949     AAsi    A    G        0      0        2 
  21  chr21_34228949     AKia    A    G        0      0        2 
  21  chr21_34228949     AOna    A    G        0      0        2 
  21  chr21_34228949     ASom    A    G        0      0        2 
  21  chr21_34228949     HCab    A    G        1      2        2 
  21  chr21_34228949     HPrz    A    G        1      2        2 
  21  chr21_34228949     ZBoe    A    G        0      0        2 
  21  chr21_34228949     ZGre    A    G        0      0        2 
  21  chr21_34228949     ZHar    A    G        0      0        2 
  21  chr21_34228949   Sample    A    G        0      0        2 
  21  chr21_34230160     AAsi    A    G        0      0        2 
  21  chr21_34230160     AKia    A    G        0      0        2 
  21  chr21_34230160     AOna    A    G        0      0        2 
  21  chr21_34230160     ASom    A    G        0      0        2 
  21  chr21_34230160     HCab    A    G        1      2        2 
  21  chr21_34230160     HPrz    A    G        1      2        2 
  21  chr21_34230160     ZBoe    A    G        0      0        2 
  21  chr21_34230160     ZGre    A    G        0      0        2 
  21  chr21_34230160     ZHar    A    G        0      0        2 
  21  chr21_34230160   Sample    A    G        0      0        2 
  21  chr21_34232103     AAsi    T    A        0      0        2 
  21  chr21_34232103     AKia    T    A        0      0        2 
  21  chr21_34232103     AOna    T    A        0      0        2 
  21  chr21_34232103     ASom    T    A        0      0        2 
  21  chr21_34232103     HCab    T    A        1      2        2 
  21  chr21_34232103     HPrz    T    A        1      2        2 
  21  chr21_34232103     ZBoe    T    A        0      0        2 
  21  chr21_34232103     ZGre    T    A        0      0        2 
  21  chr21_34232103     ZHar    T    A        0      0        2 
  21  chr21_34232103   Sample    T    A        0      0        2 
  21  chr21_34241341     AAsi    G    A        0      0        2 
  21  chr21_34241341     AKia    G    A      0.5      1        2 
  21  chr21_34241341     AOna    G    A        0      0        2 
  21  chr21_34241341     ASom    G    A        0      0        2 
  21  chr21_34241341     HCab    G    A        0      0        2 
  21  chr21_34241341     HPrz    G    A        0      0        2 
  21  chr21_34241341     ZBoe    G    A        0      0        2 
  21  chr21_34241341     ZGre    G    A        0      0        2 
  21  chr21_34241341     ZHar    G    A        0      0        2 
  21  chr21_34241341   Sample    G    A        0      0        2 
  21  chr21_34244523     AAsi    T    G        0      0        2 
  21  chr21_34244523     AKia    T    G        0      0        2 
  21  chr21_34244523     AOna    T    G        0      0        2 
  21  chr21_34244523     ASom    T    G        0      0        2 
  21  chr21_34244523     HCab    T    G        0      0        2 
  21  chr21_34244523     HPrz    T    G        0      0        2 
  21  chr21_34244523     ZBoe    T    G      0.5      1        2 
  21  chr21_34244523     ZGre    T    G        0      0        2 
  21  chr21_34244523     ZHar    T    G        0      0        2 
  21  chr21_34244523   Sample    T    G        0      0        2 
  21  chr21_34259696     AAsi    A    G        0      0        2 
  21  chr21_34259696     AKia    A    G        0      0        2 
  21  chr21_34259696     AOna    A    G        0      0        2 
  21  chr21_34259696     ASom    A    G        0      0        2 
  21  chr21_34259696     HCab    A    G        0      0        2 
  21  chr21_34259696     HPrz    A    G        0      0        2 
  21  chr21_34259696     ZBoe    A    G        0      0        2 
  21  chr21_34259696     ZGre    A    G      0.5      1        2 
  21  chr21_34259696     ZHar    A    G        0      0        2 
  21  chr21_34259696   Sample    A    G        0      0        2 
  21  chr21_34264883     AAsi    T    G        0      0        2 
  21  chr21_34264883     AKia    T    G      0.5      1        2 
  21  chr21_34264883     AOna    T    G        0      0        2 
  21  chr21_34264883     ASom    T    G        0      0        2 
  21  chr21_34264883     HCab    T    G        0      0        2 
  21  chr21_34264883     HPrz    T    G        0      0        2 
  21  chr21_34264883     ZBoe    T    G        0      0        2 
  21  chr21_34264883     ZGre    T    G        0      0        2 
  21  chr21_34264883     ZHar    T    G        0      0        2 
  21  chr21_34264883   Sample    T    G        0      0        2 
  21  chr21_34266892     AAsi    T    C        0      0        2 
  21  chr21_34266892     AKia    T    C        0      0        2 
  21  chr21_34266892     AOna    T    C        0      0        2 
  21  chr21_34266892     ASom    T    C        0      0        2 
  21  chr21_34266892     HCab    T    C        0      0        2 
  21  chr21_34266892     HPrz    T    C        0      0        2 
  21  chr21_34266892     ZBoe    T    C      0.5      1        2 
  21  chr21_34266892     ZGre    T    C        0      0        2 
  21  chr21_34266892     ZHar    T    C        0      0        2 
  21  chr21_34266892   Sample    T    C        0      0        2 
  21  chr21_34272403     AAsi    A    G        0      0        2 
  21  chr21_34272403     AKia    A    G        0      0        2 
  21  chr21_34272403     AOna    A    G        0      0        2 
  21  chr21_34272403     ASom    A    G        0      0        2 
  21  chr21_34272403     HCab    A    G        0      0        2 
  21  chr21_34272403     HPrz    A    G        0      0        2 
  21  chr21_34272403     ZBoe    A    G        0      0        2 
  21  chr21_34272403     ZGre    A    G        0      0        2 
  21  chr21_34272403     ZHar    A    G      0.5      1        2 
  21  chr21_34272403   Sample    A    G        0      0        2 
  21  chr21_34295598     AAsi    C    T      0.5      1        2 
  21  chr21_34295598     AKia    C    T        0      0        2 
  21  chr21_34295598     AOna    C    T        0      0        2 
  21  chr21_34295598     ASom    C    T        0      0        2 
  21  chr21_34295598     HCab    C    T        0      0        2 
  21  chr21_34295598     HPrz    C    T        0      0        2 
  21  chr21_34295598     ZBoe    C    T        0      0        2 
  21  chr21_34295598     ZGre    C    T        0      0        2 
  21  chr21_34295598     ZHar    C    T        0      0        2 
  21  chr21_34295598   Sample    C    T        0      0        2 
  21  chr21_34309443     AAsi    G    A        0      0        2 
  21  chr21_34309443     AKia    G    A        0      0        2 
  21  chr21_34309443     AOna    G    A        0      0        2 
  21  chr21_34309443     ASom    G    A        0      0        2 
  21  chr21_34309443     HCab    G    A        1      2        2 
  21  chr21_34309443     HPrz    G    A        1      2        2 
  21  chr21_34309443     ZBoe    G    A        0      0        2 
  21  chr21_34309443     ZGre    G    A        0      0        2 
  21  chr21_34309443     ZHar    G    A        0      0        2 
  21  chr21_34309443   Sample    G    A        0      0        2 
  21  chr21_34319662     AAsi    G    C        0      0        2 
  21  chr21_34319662     AKia    G    C        0      0        2 
  21  chr21_34319662     AOna    G    C        0      0        2 
  21  chr21_34319662     ASom    G    C        0      0        2 
  21  chr21_34319662     HCab    G    C        1      2        2 
  21  chr21_34319662     HPrz    G    C        1      2        2 
  21  chr21_34319662     ZBoe    G    C        0      0        2 
  21  chr21_34319662     ZGre    G    C        0      0        2 
  21  chr21_34319662     ZHar    G    C        0      0        2 
  21  chr21_34319662   Sample    G    C        0      0        2 
  21  chr21_34326812     AAsi    C    T        0      0        2 
  21  chr21_34326812     AKia    C    T        0      0        2 
  21  chr21_34326812     AOna    C    T        0      0        2 
  21  chr21_34326812     ASom    C    T        0      0        2 
  21  chr21_34326812     HCab    C    T        1      2        2 
  21  chr21_34326812     HPrz    C    T        1      2        2 
  21  chr21_34326812     ZBoe    C    T        0      0        2 
  21  chr21_34326812     ZGre    C    T        0      0        2 
  21  chr21_34326812     ZHar    C    T        0      0        2 
  21  chr21_34326812   Sample    C    T        0      0        2 
  21  chr21_34327282     AAsi    G    T        0      0        2 
  21  chr21_34327282     AKia    G    T        0      0        2 
  21  chr21_34327282     AOna    G    T        0      0        2 
  21  chr21_34327282     ASom    G    T        0      0        2 
  21  chr21_34327282     HCab    G    T        1      2        2 
  21  chr21_34327282     HPrz    G    T        1      2        2 
  21  chr21_34327282     ZBoe    G    T        0      0        2 
  21  chr21_34327282     ZGre    G    T        0      0        2 
  21  chr21_34327282     ZHar    G    T        0      0        2 
  21  chr21_34327282   Sample    G    T        0      0        2 
  21  chr21_34338153     AAsi    G    T        0      0        2 
  21  chr21_34338153     AKia    G    T        0      0        2 
  21  chr21_34338153     AOna    G    T      0.5      1        2 
  21  chr21_34338153     ASom    G    T        0      0        2 
  21  chr21_34338153     HCab    G    T        0      0        2 
  21  chr21_34338153     HPrz    G    T        0      0        2 
  21  chr21_34338153     ZBoe    G    T        0      0        2 
  21  chr21_34338153     ZGre    G    T        0      0        2 
  21  chr21_34338153     ZHar    G    T        0      0        2 
  21  chr21_34338153   Sample    G    T        0      0        2 
  21  chr21_34338373     AAsi    C    T        0      0        2 
  21  chr21_34338373     AKia    C    T      0.5      1        2 
  21  chr21_34338373     AOna    C    T        0      0        2 
  21  chr21_34338373     ASom    C    T        0      0        2 
  21  chr21_34338373     HCab    C    T        0      0        2 
  21  chr21_34338373     HPrz    C    T        0      0        2 
  21  chr21_34338373     ZBoe    C    T        0      0        2 
  21  chr21_34338373     ZGre    C    T        0      0        2 
  21  chr21_34338373     ZHar    C    T        0      0        2 
  21  chr21_34338373   Sample    C    T        0      0        2 
  21  chr21_34344427     AAsi    G    A        0      0        2 
  21  chr21_34344427     AKia    G    A        0      0        2 
  21  chr21_34344427     AOna    G    A        0      0        2 
  21  chr21_34344427     ASom    G    A        0      0        2 
  21  chr21_34344427     HCab    G    A        0      0        2 
  21  chr21_34344427     HPrz    G    A        1      2        2 
  21  chr21_34344427     ZBoe    G    A        0      0        2 
  21  chr21_34344427     ZGre    G    A        0      0        2 
  21  chr21_34344427     ZHar    G    A        0      0        2 
  21  chr21_34344427   Sample    G    A        0      0        2 
  21  chr21_34345822     AAsi    C    T        0      0        2 
  21  chr21_34345822     AKia    C    T        0      0        2 
  21  chr21_34345822     AOna    C    T      0.5      1        2 
  21  chr21_34345822     ASom    C    T        0      0        2 
  21  chr21_34345822     HCab    C    T        0      0        2 
  21  chr21_34345822     HPrz    C    T        0      0        2 
  21  chr21_34345822     ZBoe    C    T        0      0        2 
  21  chr21_34345822     ZGre    C    T        0      0        2 
  21  chr21_34345822     ZHar    C    T        0      0        2 
  21  chr21_34345822   Sample    C    T        0      0        2 
  21  chr21_34349080     AAsi    A    C        0      0        2 
  21  chr21_34349080     AKia    A    C        0      0        2 
  21  chr21_34349080     AOna    A    C      0.5      1        2 
  21  chr21_34349080     ASom    A    C        0      0        2 
  21  chr21_34349080     HCab    A    C        0      0        2 
  21  chr21_34349080     HPrz    A    C        0      0        2 
  21  chr21_34349080     ZBoe    A    C        0      0        2 
  21  chr21_34349080     ZGre    A    C        0      0        2 
  21  chr21_34349080     ZHar    A    C        0      0        2 
  21  chr21_34349080   Sample    A    C        0      0        2 
  21  chr21_34350022     AAsi    A    G        0      0        2 
  21  chr21_34350022     AKia    A    G        0      0        2 
  21  chr21_34350022     AOna    A    G      0.5      1        2 
  21  chr21_34350022     ASom    A    G        0      0        2 
  21  chr21_34350022     HCab    A    G        0      0        2 
  21  chr21_34350022     HPrz    A    G        0      0        2 
  21  chr21_34350022     ZBoe    A    G        0      0        2 
  21  chr21_34350022     ZGre    A    G        0      0        2 
  21  chr21_34350022     ZHar    A    G        0      0        2 
  21  chr21_34350022   Sample    A    G        0      0        2 
  21  chr21_34351155     AAsi    T    C      0.5      1        2 
  21  chr21_34351155     AKia    T    C        0      0        2 
  21  chr21_34351155     AOna    T    C        0      0        2 
  21  chr21_34351155     ASom    T    C        1      2        2 
  21  chr21_34351155     HCab    T    C        1      2        2 
  21  chr21_34351155     HPrz    T    C        1      2        2 
  21  chr21_34351155     ZBoe    T    C        0      0        2 
  21  chr21_34351155     ZGre    T    C        0      0        2 
  21  chr21_34351155     ZHar    T    C        0      0        2 
  21  chr21_34351155   Sample    T    C        0      0        2 
  21  chr21_34352736     AAsi    C    T        0      0        2 
  21  chr21_34352736     AKia    C    T        0      0        2 
  21  chr21_34352736     AOna    C    T        0      0        2 
  21  chr21_34352736     ASom    C    T        0      0        2 
  21  chr21_34352736     HCab    C    T        1      2        2 
  21  chr21_34352736     HPrz    C    T        1      2        2 
  21  chr21_34352736     ZBoe    C    T        0      0        2 
  21  chr21_34352736     ZGre    C    T        0      0        2 
  21  chr21_34352736     ZHar    C    T        0      0        2 
  21  chr21_34352736   Sample    C    T        0      0        2 
  21  chr21_34353490     AAsi    G    C        1      2        2 
  21  chr21_34353490     AKia    G    C        0      0        2 
  21  chr21_34353490     AOna    G    C        0      0        2 
  21  chr21_34353490     ASom    G    C        1      2        2 
  21  chr21_34353490     HCab    G    C        0      0        2 
  21  chr21_34353490     HPrz    G    C        0      0        2 
  21  chr21_34353490     ZBoe    G    C        0      0        2 
  21  chr21_34353490     ZGre    G    C        0      0        2 
  21  chr21_34353490     ZHar    G    C        0      0        2 
  21  chr21_34353490   Sample    G    C        1      2        2 
  21  chr21_34358527     AAsi    T    G        0      0        2 
  21  chr21_34358527     AKia    T    G        0      0        2 
  21  chr21_34358527     AOna    T    G        0      0        2 
  21  chr21_34358527     ASom    T    G        0      0        2 
  21  chr21_34358527     HCab    T    G        1      2        2 
  21  chr21_34358527     HPrz    T    G        1      2        2 
  21  chr21_34358527     ZBoe    T    G        0      0        2 
  21  chr21_34358527     ZGre    T    G        0      0        2 
  21  chr21_34358527     ZHar    T    G        0      0        2 
  21  chr21_34358527   Sample    T    G        0      0        2 
  21  chr21_34361676     AAsi    C    T        0      0        2 
  21  chr21_34361676     AKia    C    T        0      0        2 
  21  chr21_34361676     AOna    C    T        0      0        2 
  21  chr21_34361676     ASom    C    T        0      0        2 
  21  chr21_34361676     HCab    C    T        0      0        2 
  21  chr21_34361676     HPrz    C    T        0      0        2 
  21  chr21_34361676     ZBoe    C    T        0      0        2 
  21  chr21_34361676     ZGre    C    T      0.5      1        2 
  21  chr21_34361676     ZHar    C    T        0      0        2 
  21  chr21_34361676   Sample    C    T        0      0        2 
  21  chr21_34371143     AAsi    G    A        0      0        2 
  21  chr21_34371143     AKia    G    A        0      0        2 
  21  chr21_34371143     AOna    G    A        0      0        2 
  21  chr21_34371143     ASom    G    A        0      0        2 
  21  chr21_34371143     HCab    G    A        1      2        2 
  21  chr21_34371143     HPrz    G    A        1      2        2 
  21  chr21_34371143     ZBoe    G    A        0      0        2 
  21  chr21_34371143     ZGre    G    A        0      0        2 
  21  chr21_34371143     ZHar    G    A        0      0        2 
  21  chr21_34371143   Sample    G    A        0      0        2 
  21  chr21_34383289     AAsi    C    A        0      0        2 
  21  chr21_34383289     AKia    C    A        0      0        2 
  21  chr21_34383289     AOna    C    A        0      0        2 
  21  chr21_34383289     ASom    C    A        0      0        2 
  21  chr21_34383289     HCab    C    A        0      0        2 
  21  chr21_34383289     HPrz    C    A        0      0        2 
  21  chr21_34383289     ZBoe    C    A        1      2        2 
  21  chr21_34383289     ZGre    C    A        1      2        2 
  21  chr21_34383289     ZHar    C    A        0      0        2 
  21  chr21_34383289   Sample    C    A        0      0        2 
  21  chr21_34388093     AAsi    A    G        0      0        2 
  21  chr21_34388093     AKia    A    G        0      0        2 
  21  chr21_34388093     AOna    A    G        0      0        2 
  21  chr21_34388093     ASom    A    G        0      0        2 
  21  chr21_34388093     HCab    A    G        0      0        2 
  21  chr21_34388093     HPrz    A    G        0      0        2 
  21  chr21_34388093     ZBoe    A    G        0      0        2 
  21  chr21_34388093     ZGre    A    G        1      2        2 
  21  chr21_34388093     ZHar    A    G        0      0        2 
  21  chr21_34388093   Sample    A    G        0      0        2 
  21  chr21_34391254     AAsi    G    T        0      0        2 
  21  chr21_34391254     AKia    G    T        1      2        2 
  21  chr21_34391254     AOna    G    T        1      2        2 
  21  chr21_34391254     ASom    G    T        0      0        2 
  21  chr21_34391254     HCab    G    T        0      0        2 
  21  chr21_34391254     HPrz    G    T        0      0        2 
  21  chr21_34391254     ZBoe    G    T        0      0        2 
  21  chr21_34391254     ZGre    G    T        0      0        2 
  21  chr21_34391254     ZHar    G    T        0      0        2 
  21  chr21_34391254   Sample    G    T        0      0        2 
  21  chr21_34401299     AAsi    G    A        0      0        2 
  21  chr21_34401299     AKia    G    A        0      0        2 
  21  chr21_34401299     AOna    G    A        0      0        2 
  21  chr21_34401299     ASom    G    A        0      0        2 
  21  chr21_34401299     HCab    G    A        0      0        2 
  21  chr21_34401299     HPrz    G    A        0      0        2 
  21  chr21_34401299     ZBoe    G    A        0      0        2 
  21  chr21_34401299     ZGre    G    A      0.5      1        2 
  21  chr21_34401299     ZHar    G    A        0      0        2 
  21  chr21_34401299   Sample    G    A        0      0        2 
  21  chr21_34401357     AAsi    T    G        0      0        2 
  21  chr21_34401357     AKia    T    G        0      0        2 
  21  chr21_34401357     AOna    T    G        0      0        2 
  21  chr21_34401357     ASom    T    G        0      0        2 
  21  chr21_34401357     HCab    T    G        0      0        2 
  21  chr21_34401357     HPrz    T    G        0      0        2 
  21  chr21_34401357     ZBoe    T    G        0      0        2 
  21  chr21_34401357     ZGre    T    G        1      2        2 
  21  chr21_34401357     ZHar    T    G        0      0        2 
  21  chr21_34401357   Sample    T    G        0      0        2 
  21  chr21_34402156     AAsi    G    A        0      0        2 
  21  chr21_34402156     AKia    G    A        0      0        2 
  21  chr21_34402156     AOna    G    A        1      2        2 
  21  chr21_34402156     ASom    G    A        0      0        2 
  21  chr21_34402156     HCab    G    A        0      0        2 
  21  chr21_34402156     HPrz    G    A        0      0        2 
  21  chr21_34402156     ZBoe    G    A        0      0        2 
  21  chr21_34402156     ZGre    G    A        0      0        2 
  21  chr21_34402156     ZHar    G    A        0      0        2 
  21  chr21_34402156   Sample    G    A        0      0        2 
  21  chr21_34404386     AAsi    C    A        0      0        2 
  21  chr21_34404386     AKia    C    A        0      0        2 
  21  chr21_34404386     AOna    C    A        0      0        2 
  21  chr21_34404386     ASom    C    A        0      0        2 
  21  chr21_34404386     HCab    C    A      0.5      1        2 
  21  chr21_34404386     HPrz    C    A        0      0        2 
  21  chr21_34404386     ZBoe    C    A        0      0        2 
  21  chr21_34404386     ZGre    C    A        0      0        2 
  21  chr21_34404386     ZHar    C    A        0      0        2 
  21  chr21_34404386   Sample    C    A        0      0        2 
  21  chr21_34410891     AAsi    T    C        0      0        2 
  21  chr21_34410891     AKia    T    C        0      0        2 
  21  chr21_34410891     AOna    T    C        0      0        2 
  21  chr21_34410891     ASom    T    C        0      0        2 
  21  chr21_34410891     HCab    T    C        0      0        2 
  21  chr21_34410891     HPrz    T    C        0      0        2 
  21  chr21_34410891     ZBoe    T    C      0.5      1        2 
  21  chr21_34410891     ZGre    T    C        0      0        2 
  21  chr21_34410891     ZHar    T    C        0      0        2 
  21  chr21_34410891   Sample    T    C        0      0        2 
  21  chr21_34428116     AAsi    T    C        0      0        2 
  21  chr21_34428116     AKia    T    C        0      0        2 
  21  chr21_34428116     AOna    T    C        0      0        2 
  21  chr21_34428116     ASom    T    C        0      0        2 
  21  chr21_34428116     HCab    T    C      0.5      1        2 
  21  chr21_34428116     HPrz    T    C        0      0        2 
  21  chr21_34428116     ZBoe    T    C        0      0        2 
  21  chr21_34428116     ZGre    T    C        0      0        2 
  21  chr21_34428116     ZHar    T    C        0      0        2 
  21  chr21_34428116   Sample    T    C        0      0        2 
  21  chr21_34428355     AAsi    G    C        0      0        2 
  21  chr21_34428355     AKia    G    C        0      0        2 
  21  chr21_34428355     AOna    G    C        0      0        2 
  21  chr21_34428355     ASom    G    C        0      0        2 
  21  chr21_34428355     HCab    G    C        0      0        2 
  21  chr21_34428355     HPrz    G    C        0      0        2 
  21  chr21_34428355     ZBoe    G    C        0      0        2 
  21  chr21_34428355     ZGre    G    C      0.5      1        2 
  21  chr21_34428355     ZHar    G    C        0      0        2 
  21  chr21_34428355   Sample    G    C        0      0        2 
  21  chr21_34431749     AAsi    T    C        1      2        2 
  21  chr21_34431749     AKia    T    C        0      0        2 
  21  chr21_34431749     AOna    T    C        0      0        2 
  21  chr21_34431749     ASom    T    C        1      2        2 
  21  chr21_34431749     HCab    T    C        0      0        2 
  21  chr21_34431749     HPrz    T    C        0      0        2 
  21  chr21_34431749     ZBoe    T    C        0      0        2 
  21  chr21_34431749     ZGre    T    C        0      0        2 
  21  chr21_34431749     ZHar    T    C        0      0        2 
  21  chr21_34431749   Sample    T    C        1      2        2 
  21  chr21_34432385     AAsi    A    C        0      0        2 
  21  chr21_34432385     AKia    A    C        0      0        2 
  21  chr21_34432385     AOna    A    C        0      0        2 
  21  chr21_34432385     ASom    A    C        0      0        2 
  21  chr21_34432385     HCab    A    C        0      0        2 
  21  chr21_34432385     HPrz    A    C        0      0        2 
  21  chr21_34432385     ZBoe    A    C        0      0        2 
  21  chr21_34432385     ZGre    A    C        0      0        2 
  21  chr21_34432385     ZHar    A    C        1      2        2 
  21  chr21_34432385   Sample    A    C        0      0        2 
  21  chr21_34438912     AAsi    A    G        0      0        2 
  21  chr21_34438912     AKia    A    G        0      0        2 
  21  chr21_34438912     AOna    A    G        0      0        2 
  21  chr21_34438912     ASom    A    G        0      0        2 
  21  chr21_34438912     HCab    A    G        0      0        2 
  21  chr21_34438912     HPrz    A    G        0      0        2 
  21  chr21_34438912     ZBoe    A    G        0      0        2 
  21  chr21_34438912     ZGre    A    G        1      2        2 
  21  chr21_34438912     ZHar    A    G        0      0        2 
  21  chr21_34438912   Sample    A    G        0      0        2 
  21  chr21_34455100     AAsi    C    T        0      0        2 
  21  chr21_34455100     AKia    C    T        0      0        2 
  21  chr21_34455100     AOna    C    T        0      0        2 
  21  chr21_34455100     ASom    C    T        0      0        2 
  21  chr21_34455100     HCab    C    T        1      2        2 
  21  chr21_34455100     HPrz    C    T        1      2        2 
  21  chr21_34455100     ZBoe    C    T        0      0        2 
  21  chr21_34455100     ZGre    C    T        0      0        2 
  21  chr21_34455100     ZHar    C    T        0      0        2 
  21  chr21_34455100   Sample    C    T        0      0        2 
  21  chr21_34456020     AAsi    G    A        1      2        2 
  21  chr21_34456020     AKia    G    A        1      2        2 
  21  chr21_34456020     AOna    G    A        1      2        2 
  21  chr21_34456020     ASom    G    A        1      2        2 
  21  chr21_34456020     HCab    G    A        0      0        2 
  21  chr21_34456020     HPrz    G    A        0      0        2 
  21  chr21_34456020     ZBoe    G    A        0      0        2 
  21  chr21_34456020     ZGre    G    A        0      0        2 
  21  chr21_34456020     ZHar    G    A        0      0        2 
  21  chr21_34456020   Sample    G    A        1      2        2 
  21  chr21_34457513     AAsi    C    T        0      0        2 
  21  chr21_34457513     AKia    C    T        0      0        2 
  21  chr21_34457513     AOna    C    T        0      0        2 
  21  chr21_34457513     ASom    C    T        0      0        2 
  21  chr21_34457513     HCab    C    T        1      2        2 
  21  chr21_34457513     HPrz    C    T        1      2        2 
  21  chr21_34457513     ZBoe    C    T        0      0        2 
  21  chr21_34457513     ZGre    C    T        0      0        2 
  21  chr21_34457513     ZHar    C    T        0      0        2 
  21  chr21_34457513   Sample    C    T        0      0        2 
  21  chr21_34464749     AAsi    G    A        0      0        2 
  21  chr21_34464749     AKia    G    A        0      0        2 
  21  chr21_34464749     AOna    G    A      0.5      1        2 
  21  chr21_34464749     ASom    G    A        0      0        2 
  21  chr21_34464749     HCab    G    A        0      0        2 
  21  chr21_34464749     HPrz    G    A        0      0        2 
  21  chr21_34464749     ZBoe    G    A        0      0        2 
  21  chr21_34464749     ZGre    G    A        0      0        2 
  21  chr21_34464749     ZHar    G    A        0      0        2 
  21  chr21_34464749   Sample    G    A        0      0        2 
  21  chr21_34473110     AAsi    A    G        1      2        2 
  21  chr21_34473110     AKia    A    G        0      0        2 
  21  chr21_34473110     AOna    A    G        0      0        2 
  21  chr21_34473110     ASom    A    G        0      0        2 
  21  chr21_34473110     HCab    A    G        0      0        2 
  21  chr21_34473110     HPrz    A    G        0      0        2 
  21  chr21_34473110     ZBoe    A    G        0      0        2 
  21  chr21_34473110     ZGre    A    G        0      0        2 
  21  chr21_34473110     ZHar    A    G        0      0        2 
  21  chr21_34473110   Sample    A    G        0      0        2 
  21  chr21_34473900     AAsi    A    G        1      2        2 
  21  chr21_34473900     AKia    A    G        0      0        2 
  21  chr21_34473900     AOna    A    G        0      0        2 
  21  chr21_34473900     ASom    A    G        0      0        2 
  21  chr21_34473900     HCab    A    G        0      0        2 
  21  chr21_34473900     HPrz    A    G        0      0        2 
  21  chr21_34473900     ZBoe    A    G        0      0        2 
  21  chr21_34473900     ZGre    A    G        0      0        2 
  21  chr21_34473900     ZHar    A    G        0      0        2 
  21  chr21_34473900   Sample    A    G        0      0        2 
  21  chr21_34480632     AAsi    T    C        0      0        2 
  21  chr21_34480632     AKia    T    C        0      0        2 
  21  chr21_34480632     AOna    T    C        0      0        2 
  21  chr21_34480632     ASom    T    C        1      2        2 
  21  chr21_34480632     HCab    T    C        0      0        2 
  21  chr21_34480632     HPrz    T    C        0      0        2 
  21  chr21_34480632     ZBoe    T    C        0      0        2 
  21  chr21_34480632     ZGre    T    C        0      0        2 
  21  chr21_34480632     ZHar    T    C        0      0        2 
  21  chr21_34480632   Sample    T    C        0      0        2 
  21  chr21_34485636     AAsi    T    C        0      0        2 
  21  chr21_34485636     AKia    T    C        0      0        2 
  21  chr21_34485636     AOna    T    C        0      0        2 
  21  chr21_34485636     ASom    T    C        0      0        2 
  21  chr21_34485636     HCab    T    C        0      0        2 
  21  chr21_34485636     HPrz    T    C        0      0        2 
  21  chr21_34485636     ZBoe    T    C        0      0        2 
  21  chr21_34485636     ZGre    T    C        0      0        2 
  21  chr21_34485636     ZHar    T    C        1      2        2 
  21  chr21_34485636   Sample    T    C        0      0        2 
  21  chr21_34492275     AAsi    A    G        0      0        2 
  21  chr21_34492275     AKia    A    G        0      0        2 
  21  chr21_34492275     AOna    A    G        0      0        2 
  21  chr21_34492275     ASom    A    G        0      0        2 
  21  chr21_34492275     HCab    A    G        0      0        2 
  21  chr21_34492275     HPrz    A    G        0      0        2 
  21  chr21_34492275     ZBoe    A    G        0      0        2 
  21  chr21_34492275     ZGre    A    G        1      2        2 
  21  chr21_34492275     ZHar    A    G        0      0        2 
  21  chr21_34492275   Sample    A    G        0      0        2 
  21  chr21_34502286     AAsi    T    C        0      0        2 
  21  chr21_34502286     AKia    T    C        0      0        2 
  21  chr21_34502286     AOna    T    C        0      0        2 
  21  chr21_34502286     ASom    T    C        0      0        2 
  21  chr21_34502286     HCab    T    C        1      2        2 
  21  chr21_34502286     HPrz    T    C        1      2        2 
  21  chr21_34502286     ZBoe    T    C        0      0        2 
  21  chr21_34502286     ZGre    T    C        0      0        2 
  21  chr21_34502286     ZHar    T    C        0      0        2 
  21  chr21_34502286   Sample    T    C        0      0        2 
  21  chr21_34502879     AAsi    A    G        0      0        2 
  21  chr21_34502879     AKia    A    G        0      0        2 
  21  chr21_34502879     AOna    A    G        0      0        2 
  21  chr21_34502879     ASom    A    G        0      0        2 
  21  chr21_34502879     HCab    A    G        0      0        2 
  21  chr21_34502879     HPrz    A    G        0      0        2 
  21  chr21_34502879     ZBoe    A    G        0      0        2 
  21  chr21_34502879     ZGre    A    G        0      0        2 
  21  chr21_34502879     ZHar    A    G        1      2        2 
  21  chr21_34502879   Sample    A    G        0      0        2 
  21  chr21_34505653     AAsi    T    G        0      0        2 
  21  chr21_34505653     AKia    T    G        0      0        2 
  21  chr21_34505653     AOna    T    G        0      0        2 
  21  chr21_34505653     ASom    T    G        0      0        2 
  21  chr21_34505653     HCab    T    G        0      0        2 
  21  chr21_34505653     HPrz    T    G        0      0        2 
  21  chr21_34505653     ZBoe    T    G      0.5      1        2 
  21  chr21_34505653     ZGre    T    G        0      0        2 
  21  chr21_34505653     ZHar    T    G        0      0        2 
  21  chr21_34505653   Sample    T    G        0      0        2 
  21  chr21_34525531     AAsi    T    C        0      0        2 
  21  chr21_34525531     AKia    T    C        0      0        2 
  21  chr21_34525531     AOna    T    C        0      0        2 
  21  chr21_34525531     ASom    T    C        0      0        2 
  21  chr21_34525531     HCab    T    C        1      2        2 
  21  chr21_34525531     HPrz    T    C        1      2        2 
  21  chr21_34525531     ZBoe    T    C        0      0        2 
  21  chr21_34525531     ZGre    T    C        0      0        2 
  21  chr21_34525531     ZHar    T    C        0      0        2 
  21  chr21_34525531   Sample    T    C        0      0        2 
  21  chr21_34526651     AAsi    C    T        0      0        2 
  21  chr21_34526651     AKia    C    T      0.5      1        2 
  21  chr21_34526651     AOna    C    T        0      0        2 
  21  chr21_34526651     ASom    C    T        0      0        2 
  21  chr21_34526651     HCab    C    T        0      0        2 
  21  chr21_34526651     HPrz    C    T        0      0        2 
  21  chr21_34526651     ZBoe    C    T        0      0        2 
  21  chr21_34526651     ZGre    C    T        0      0        2 
  21  chr21_34526651     ZHar    C    T        0      0        2 
  21  chr21_34526651   Sample    C    T        0      0        2 
  21  chr21_34528159     AAsi    T    A        0      0        2 
  21  chr21_34528159     AKia    T    A        0      0        2 
  21  chr21_34528159     AOna    T    A        0      0        2 
  21  chr21_34528159     ASom    T    A        0      0        2 
  21  chr21_34528159     HCab    T    A        1      2        2 
  21  chr21_34528159     HPrz    T    A        1      2        2 
  21  chr21_34528159     ZBoe    T    A        0      0        2 
  21  chr21_34528159     ZGre    T    A        0      0        2 
  21  chr21_34528159     ZHar    T    A        0      0        2 
  21  chr21_34528159   Sample    T    A        0      0        2 
  21  chr21_34528348     AAsi    A    G      0.5      1        2 
  21  chr21_34528348     AKia    A    G        0      0        2 
  21  chr21_34528348     AOna    A    G        0      0        2 
  21  chr21_34528348     ASom    A    G        0      0        2 
  21  chr21_34528348     HCab    A    G        0      0        2 
  21  chr21_34528348     HPrz    A    G        0      0        2 
  21  chr21_34528348     ZBoe    A    G        0      0        2 
  21  chr21_34528348     ZGre    A    G        0      0        2 
  21  chr21_34528348     ZHar    A    G        0      0        2 
  21  chr21_34528348   Sample    A    G        0      0        2 
  21  chr21_34531866     AAsi    A    C        0      0        2 
  21  chr21_34531866     AKia    A    C        0      0        2 
  21  chr21_34531866     AOna    A    C        0      0        2 
  21  chr21_34531866     ASom    A    C        0      0        2 
  21  chr21_34531866     HCab    A    C      0.5      1        2 
  21  chr21_34531866     HPrz    A    C      0.5      1        2 
  21  chr21_34531866     ZBoe    A    C        0      0        2 
  21  chr21_34531866     ZGre    A    C        0      0        2 
  21  chr21_34531866     ZHar    A    C        0      0        2 
  21  chr21_34531866   Sample    A    C        0      0        2 
  21  chr21_34534016     AAsi    A    G        0      0        2 
  21  chr21_34534016     AKia    A    G        0      0        2 
  21  chr21_34534016     AOna    A    G        0      0        2 
  21  chr21_34534016     ASom    A    G        0      0        2 
  21  chr21_34534016     HCab    A    G        1      2        2 
  21  chr21_34534016     HPrz    A    G        1      2        2 
  21  chr21_34534016     ZBoe    A    G        0      0        2 
  21  chr21_34534016     ZGre    A    G        0      0        2 
  21  chr21_34534016     ZHar    A    G        1      2        2 
  21  chr21_34534016   Sample    A    G        0      0        2 
  21  chr21_34541877     AAsi    C    T        0      0        2 
  21  chr21_34541877     AKia    C    T        0      0        2 
  21  chr21_34541877     AOna    C    T      0.5      1        2 
  21  chr21_34541877     ASom    C    T        0      0        2 
  21  chr21_34541877     HCab    C    T        0      0        2 
  21  chr21_34541877     HPrz    C    T        0      0        2 
  21  chr21_34541877     ZBoe    C    T        0      0        2 
  21  chr21_34541877     ZGre    C    T        0      0        2 
  21  chr21_34541877     ZHar    C    T        0      0        2 
  21  chr21_34541877   Sample    C    T        0      0        2 
  21  chr21_34546166     AAsi    G    A        0      0        2 
  21  chr21_34546166     AKia    G    A        0      0        2 
  21  chr21_34546166     AOna    G    A        0      0        2 
  21  chr21_34546166     ASom    G    A        0      0        2 
  21  chr21_34546166     HCab    G    A        1      2        2 
  21  chr21_34546166     HPrz    G    A        1      2        2 
  21  chr21_34546166     ZBoe    G    A        0      0        2 
  21  chr21_34546166     ZGre    G    A        0      0        2 
  21  chr21_34546166     ZHar    G    A        0      0        2 
  21  chr21_34546166   Sample    G    A        0      0        2 
  21  chr21_34547832     AAsi    G    T        0      0        2 
  21  chr21_34547832     AKia    G    T        0      0        2 
  21  chr21_34547832     AOna    G    T        0      0        2 
  21  chr21_34547832     ASom    G    T        0      0        2 
  21  chr21_34547832     HCab    G    T        0      0        2 
  21  chr21_34547832     HPrz    G    T        0      0        2 
  21  chr21_34547832     ZBoe    G    T      0.5      1        2 
  21  chr21_34547832     ZGre    G    T        0      0        2 
  21  chr21_34547832     ZHar    G    T        0      0        2 
  21  chr21_34547832   Sample    G    T        0      0        2 
  21  chr21_34571054     AAsi    A    C        0      0        2 
  21  chr21_34571054     AKia    A    C        0      0        2 
  21  chr21_34571054     AOna    A    C        0      0        2 
  21  chr21_34571054     ASom    A    C        0      0        2 
  21  chr21_34571054     HCab    A    C        0      0        2 
  21  chr21_34571054     HPrz    A    C        0      0        2 
  21  chr21_34571054     ZBoe    A    C        0      0        2 
  21  chr21_34571054     ZGre    A    C      0.5      1        2 
  21  chr21_34571054     ZHar    A    C        0      0        2 
  21  chr21_34571054   Sample    A    C        0      0        2 
  21  chr21_34572039     AAsi    G    A        1      2        2 
  21  chr21_34572039     AKia    G    A        1      2        2 
  21  chr21_34572039     AOna    G    A        1      2        2 
  21  chr21_34572039     ASom    G    A        1      2        2 
  21  chr21_34572039     HCab    G    A        0      0        2 
  21  chr21_34572039     HPrz    G    A        0      0        2 
  21  chr21_34572039     ZBoe    G    A        0      0        2 
  21  chr21_34572039     ZGre    G    A        0      0        2 
  21  chr21_34572039     ZHar    G    A        0      0        2 
  21  chr21_34572039   Sample    G    A        1      2        2 
  21  chr21_34578781     AAsi    C    T        0      0        2 
  21  chr21_34578781     AKia    C    T        0      0        2 
  21  chr21_34578781     AOna    C    T        0      0        2 
  21  chr21_34578781     ASom    C    T        0      0        2 
  21  chr21_34578781     HCab    C    T        1      2        2 
  21  chr21_34578781     HPrz    C    T        1      2        2 
  21  chr21_34578781     ZBoe    C    T        0      0        2 
  21  chr21_34578781     ZGre    C    T        0      0        2 
  21  chr21_34578781     ZHar    C    T        0      0        2 
  21  chr21_34578781   Sample    C    T        0      0        2 
  21  chr21_34582788     AAsi    G    C        0      0        2 
  21  chr21_34582788     AKia    G    C        0      0        2 
  21  chr21_34582788     AOna    G    C        0      0        2 
  21  chr21_34582788     ASom    G    C        0      0        2 
  21  chr21_34582788     HCab    G    C        1      2        2 
  21  chr21_34582788     HPrz    G    C        1      2        2 
  21  chr21_34582788     ZBoe    G    C        0      0        2 
  21  chr21_34582788     ZGre    G    C        0      0        2 
  21  chr21_34582788     ZHar    G    C        0      0        2 
  21  chr21_34582788   Sample    G    C        0      0        2 
  21  chr21_34583973     AAsi    G    A        0      0        2 
  21  chr21_34583973     AKia    G    A        0      0        2 
  21  chr21_34583973     AOna    G    A        0      0        2 
  21  chr21_34583973     ASom    G    A        0      0        2 
  21  chr21_34583973     HCab    G    A        0      0        2 
  21  chr21_34583973     HPrz    G    A        0      0        2 
  21  chr21_34583973     ZBoe    G    A        0      0        2 
  21  chr21_34583973     ZGre    G    A        0      0        2 
  21  chr21_34583973     ZHar    G    A        1      2        2 
  21  chr21_34583973   Sample    G    A        0      0        2 
  21  chr21_34585393     AAsi    G    A        0      0        2 
  21  chr21_34585393     AKia    G    A        0      0        2 
  21  chr21_34585393     AOna    G    A        0      0        2 
  21  chr21_34585393     ASom    G    A        0      0        2 
  21  chr21_34585393     HCab    G    A        1      2        2 
  21  chr21_34585393     HPrz    G    A        1      2        2 
  21  chr21_34585393     ZBoe    G    A        0      0        2 
  21  chr21_34585393     ZGre    G    A        0      0        2 
  21  chr21_34585393     ZHar    G    A        0      0        2 
  21  chr21_34585393   Sample    G    A        0      0        2 
  21  chr21_34589554     AAsi    A    G        1      2        2 
  21  chr21_34589554     AKia    A    G        1      2        2 
  21  chr21_34589554     AOna    A    G        1      2        2 
  21  chr21_34589554     ASom    A    G        1      2        2 
  21  chr21_34589554     HCab    A    G        0      0        2 
  21  chr21_34589554     HPrz    A    G        0      0        2 
  21  chr21_34589554     ZBoe    A    G        0      0        2 
  21  chr21_34589554     ZGre    A    G        0      0        2 
  21  chr21_34589554     ZHar    A    G        0      0        2 
  21  chr21_34589554   Sample    A    G        1      2        2 
  21  chr21_34601745     AAsi    C    T        0      0        2 
  21  chr21_34601745     AKia    C    T        0      0        2 
  21  chr21_34601745     AOna    C    T        0      0        2 
  21  chr21_34601745     ASom    C    T        0      0        2 
  21  chr21_34601745     HCab    C    T        0      0        2 
  21  chr21_34601745     HPrz    C    T        0      0        2 
  21  chr21_34601745     ZBoe    C    T      0.5      1        2 
  21  chr21_34601745     ZGre    C    T        0      0        2 
  21  chr21_34601745     ZHar    C    T        0      0        2 
  21  chr21_34601745   Sample    C    T        0      0        2 
  21  chr21_34607838     AAsi    A    T      0.5      1        2 
  21  chr21_34607838     AKia    A    T        0      0        2 
  21  chr21_34607838     AOna    A    T        0      0        2 
  21  chr21_34607838     ASom    A    T        0      0        2 
  21  chr21_34607838     HCab    A    T        0      0        2 
  21  chr21_34607838     HPrz    A    T        0      0        2 
  21  chr21_34607838     ZBoe    A    T        0      0        2 
  21  chr21_34607838     ZGre    A    T        0      0        2 
  21  chr21_34607838     ZHar    A    T        0      0        2 
  21  chr21_34607838   Sample    A    T        0      0        2 
  21  chr21_34612380     AAsi    G    C        1      2        2 
  21  chr21_34612380     AKia    G    C        0      0        2 
  21  chr21_34612380     AOna    G    C        0      0        2 
  21  chr21_34612380     ASom    G    C        1      2        2 
  21  chr21_34612380     HCab    G    C        0      0        2 
  21  chr21_34612380     HPrz    G    C        0      0        2 
  21  chr21_34612380     ZBoe    G    C        0      0        2 
  21  chr21_34612380     ZGre    G    C        0      0        2 
  21  chr21_34612380     ZHar    G    C        0      0        2 
  21  chr21_34612380   Sample    G    C        1      2        2 
  21  chr21_34616355     AAsi    A    G        0      0        2 
  21  chr21_34616355     AKia    A    G        0      0        2 
  21  chr21_34616355     AOna    A    G        0      0        2 
  21  chr21_34616355     ASom    A    G        0      0        2 
  21  chr21_34616355     HCab    A    G        1      2        2 
  21  chr21_34616355     HPrz    A    G        1      2        2 
  21  chr21_34616355     ZBoe    A    G        0      0        2 
  21  chr21_34616355     ZGre    A    G        0      0        2 
  21  chr21_34616355     ZHar    A    G        0      0        2 
  21  chr21_34616355   Sample    A    G        0      0        2 
  21  chr21_34616551     AAsi    C    A        0      0        2 
  21  chr21_34616551     AKia    C    A        0      0        2 
  21  chr21_34616551     AOna    C    A        1      2        2 
  21  chr21_34616551     ASom    C    A        0      0        2 
  21  chr21_34616551     HCab    C    A        0      0        2 
  21  chr21_34616551     HPrz    C    A        0      0        2 
  21  chr21_34616551     ZBoe    C    A        0      0        2 
  21  chr21_34616551     ZGre    C    A        0      0        2 
  21  chr21_34616551     ZHar    C    A        0      0        2 
  21  chr21_34616551   Sample    C    A        0      0        2 
  21  chr21_34628400     AAsi    T    C        0      0        2 
  21  chr21_34628400     AKia    T    C        1      2        2 
  21  chr21_34628400     AOna    T    C        1      2        2 
  21  chr21_34628400     ASom    T    C        0      0        2 
  21  chr21_34628400     HCab    T    C        0      0        2 
  21  chr21_34628400     HPrz    T    C        0      0        2 
  21  chr21_34628400     ZBoe    T    C        0      0        2 
  21  chr21_34628400     ZGre    T    C        0      0        2 
  21  chr21_34628400     ZHar    T    C        0      0        2 
  21  chr21_34628400   Sample    T    C        0      0        2 
  21  chr21_34632229     AAsi    T    G        0      0        2 
  21  chr21_34632229     AKia    T    G        0      0        2 
  21  chr21_34632229     AOna    T    G        0      0        2 
  21  chr21_34632229     ASom    T    G        0      0        2 
  21  chr21_34632229     HCab    T    G        0      0        2 
  21  chr21_34632229     HPrz    T    G        0      0        2 
  21  chr21_34632229     ZBoe    T    G        0      0        2 
  21  chr21_34632229     ZGre    T    G        1      2        2 
  21  chr21_34632229     ZHar    T    G        0      0        2 
  21  chr21_34632229   Sample    T    G        0      0        2 
  21  chr21_34632277     AAsi    C    G        0      0        2 
  21  chr21_34632277     AKia    C    G        0      0        2 
  21  chr21_34632277     AOna    C    G        0      0        2 
  21  chr21_34632277     ASom    C    G        0      0        2 
  21  chr21_34632277     HCab    C    G        1      2        2 
  21  chr21_34632277     HPrz    C    G        1      2        2 
  21  chr21_34632277     ZBoe    C    G        0      0        2 
  21  chr21_34632277     ZGre    C    G        0      0        2 
  21  chr21_34632277     ZHar    C    G        0      0        2 
  21  chr21_34632277   Sample    C    G        0      0        2 
  21  chr21_34636060     AAsi    T    C        0      0        2 
  21  chr21_34636060     AKia    T    C        0      0        2 
  21  chr21_34636060     AOna    T    C        0      0        2 
  21  chr21_34636060     ASom    T    C        0      0        2 
  21  chr21_34636060     HCab    T    C        0      0        2 
  21  chr21_34636060     HPrz    T    C        0      0        2 
  21  chr21_34636060     ZBoe    T    C        0      0        2 
  21  chr21_34636060     ZGre    T    C        0      0        2 
  21  chr21_34636060     ZHar    T    C      0.5      1        2 
  21  chr21_34636060   Sample    T    C        0      0        2 
  21  chr21_34637846     AAsi    A    G        0      0        2 
  21  chr21_34637846     AKia    A    G        0      0        2 
  21  chr21_34637846     AOna    A    G        0      0        2 
  21  chr21_34637846     ASom    A    G        0      0        2 
  21  chr21_34637846     HCab    A    G        1      2        2 
  21  chr21_34637846     HPrz    A    G        1      2        2 
  21  chr21_34637846     ZBoe    A    G        0      0        2 
  21  chr21_34637846     ZGre    A    G        0      0        2 
  21  chr21_34637846     ZHar    A    G        0      0        2 
  21  chr21_34637846   Sample    A    G        1      2        2 
  21  chr21_34667257     AAsi    A    G        0      0        2 
  21  chr21_34667257     AKia    A    G        0      0        2 
  21  chr21_34667257     AOna    A    G        0      0        2 
  21  chr21_34667257     ASom    A    G        0      0        2 
  21  chr21_34667257     HCab    A    G        0      0        2 
  21  chr21_34667257     HPrz    A    G        0      0        2 
  21  chr21_34667257     ZBoe    A    G        0      0        2 
  21  chr21_34667257     ZGre    A    G      0.5      1        2 
  21  chr21_34667257     ZHar    A    G        0      0        2 
  21  chr21_34667257   Sample    A    G        0      0        2 
  21  chr21_34674008     AAsi    G    C        0      0        2 
  21  chr21_34674008     AKia    G    C        0      0        2 
  21  chr21_34674008     AOna    G    C        0      0        2 
  21  chr21_34674008     ASom    G    C        0      0        2 
  21  chr21_34674008     HCab    G    C        0      0        2 
  21  chr21_34674008     HPrz    G    C        0      0        2 
  21  chr21_34674008     ZBoe    G    C        0      0        2 
  21  chr21_34674008     ZGre    G    C        0      0        2 
  21  chr21_34674008     ZHar    G    C        1      2        2 
  21  chr21_34674008   Sample    G    C        0      0        2 
  21  chr21_34674506     AAsi    T    G        0      0        2 
  21  chr21_34674506     AKia    T    G        0      0        2 
  21  chr21_34674506     AOna    T    G        0      0        2 
  21  chr21_34674506     ASom    T    G        0      0        2 
  21  chr21_34674506     HCab    T    G        0      0        2 
  21  chr21_34674506     HPrz    T    G        0      0        2 
  21  chr21_34674506     ZBoe    T    G        0      0        2 
  21  chr21_34674506     ZGre    T    G        0      0        2 
  21  chr21_34674506     ZHar    T    G      0.5      1        2 
  21  chr21_34674506   Sample    T    G        0      0        2 
  21  chr21_34686314     AAsi    A    G        0      0        2 
  21  chr21_34686314     AKia    A    G        0      0        2 
  21  chr21_34686314     AOna    A    G        0      0        2 
  21  chr21_34686314     ASom    A    G        1      2        2 
  21  chr21_34686314     HCab    A    G        0      0        2 
  21  chr21_34686314     HPrz    A    G        0      0        2 
  21  chr21_34686314     ZBoe    A    G        0      0        2 
  21  chr21_34686314     ZGre    A    G        0      0        2 
  21  chr21_34686314     ZHar    A    G        0      0        2 
  21  chr21_34686314   Sample    A    G        0      0        2 
  21  chr21_34695495     AAsi    T    C        0      0        2 
  21  chr21_34695495     AKia    T    C        0      0        2 
  21  chr21_34695495     AOna    T    C        0      0        2 
  21  chr21_34695495     ASom    T    C        0      0        2 
  21  chr21_34695495     HCab    T    C        0      0        2 
  21  chr21_34695495     HPrz    T    C        0      0        2 
  21  chr21_34695495     ZBoe    T    C        0      0        2 
  21  chr21_34695495     ZGre    T    C        0      0        2 
  21  chr21_34695495     ZHar    T    C        1      2        2 
  21  chr21_34695495   Sample    T    C        0      0        2 
  21  chr21_34695905     AAsi    C    T        0      0        2 
  21  chr21_34695905     AKia    C    T        0      0        2 
  21  chr21_34695905     AOna    C    T        0      0        2 
  21  chr21_34695905     ASom    C    T        0      0        2 
  21  chr21_34695905     HCab    C    T        0      0        2 
  21  chr21_34695905     HPrz    C    T        0      0        2 
  21  chr21_34695905     ZBoe    C    T      0.5      1        2 
  21  chr21_34695905     ZGre    C    T        0      0        2 
  21  chr21_34695905     ZHar    C    T        0      0        2 
  21  chr21_34695905   Sample    C    T        0      0        2 
  21  chr21_34705188     AAsi    C    G        0      0        2 
  21  chr21_34705188     AKia    C    G        0      0        2 
  21  chr21_34705188     AOna    C    G        0      0        2 
  21  chr21_34705188     ASom    C    G        0      0        2 
  21  chr21_34705188     HCab    C    G        1      2        2 
  21  chr21_34705188     HPrz    C    G        1      2        2 
  21  chr21_34705188     ZBoe    C    G        0      0        2 
  21  chr21_34705188     ZGre    C    G        0      0        2 
  21  chr21_34705188     ZHar    C    G        0      0        2 
  21  chr21_34705188   Sample    C    G        0      0        2 
  21  chr21_34708050     AAsi    A    G        0      0        2 
  21  chr21_34708050     AKia    A    G        0      0        2 
  21  chr21_34708050     AOna    A    G        0      0        2 
  21  chr21_34708050     ASom    A    G        0      0        2 
  21  chr21_34708050     HCab    A    G        0      0        2 
  21  chr21_34708050     HPrz    A    G        0      0        2 
  21  chr21_34708050     ZBoe    A    G        1      2        2 
  21  chr21_34708050     ZGre    A    G        0      0        2 
  21  chr21_34708050     ZHar    A    G        0      0        2 
  21  chr21_34708050   Sample    A    G        0      0        2 
  21  chr21_34714770     AAsi    C    T        0      0        2 
  21  chr21_34714770     AKia    C    T        0      0        2 
  21  chr21_34714770     AOna    C    T        0      0        2 
  21  chr21_34714770     ASom    C    T        0      0        2 
  21  chr21_34714770     HCab    C    T        0      0        2 
  21  chr21_34714770     HPrz    C    T        0      0        2 
  21  chr21_34714770     ZBoe    C    T        0      0        2 
  21  chr21_34714770     ZGre    C    T        0      0        2 
  21  chr21_34714770     ZHar    C    T      0.5      1        2 
  21  chr21_34714770   Sample    C    T        0      0        2 
  21  chr21_34716753     AAsi    C    T        0      0        2 
  21  chr21_34716753     AKia    C    T        0      0        2 
  21  chr21_34716753     AOna    C    T        0      0        2 
  21  chr21_34716753     ASom    C    T        1      2        2 
  21  chr21_34716753     HCab    C    T        0      0        2 
  21  chr21_34716753     HPrz    C    T        0      0        2 
  21  chr21_34716753     ZBoe    C    T        0      0        2 
  21  chr21_34716753     ZGre    C    T        0      0        2 
  21  chr21_34716753     ZHar    C    T        0      0        2 
  21  chr21_34716753   Sample    C    T        0      0        2 
  21  chr21_34717469     AAsi    A    C        0      0        2 
  21  chr21_34717469     AKia    A    C        0      0        2 
  21  chr21_34717469     AOna    A    C        0      0        2 
  21  chr21_34717469     ASom    A    C        1      2        2 
  21  chr21_34717469     HCab    A    C        0      0        2 
  21  chr21_34717469     HPrz    A    C        0      0        2 
  21  chr21_34717469     ZBoe    A    C        0      0        2 
  21  chr21_34717469     ZGre    A    C        0      0        2 
  21  chr21_34717469     ZHar    A    C        0      0        2 
  21  chr21_34717469   Sample    A    C        0      0        2 
  21  chr21_34717542     AAsi    T    C        0      0        2 
  21  chr21_34717542     AKia    T    C        0      0        2 
  21  chr21_34717542     AOna    T    C        1      2        2 
  21  chr21_34717542     ASom    T    C        0      0        2 
  21  chr21_34717542     HCab    T    C        0      0        2 
  21  chr21_34717542     HPrz    T    C        0      0        2 
  21  chr21_34717542     ZBoe    T    C        0      0        2 
  21  chr21_34717542     ZGre    T    C        0      0        2 
  21  chr21_34717542     ZHar    T    C        0      0        2 
  21  chr21_34717542   Sample    T    C        0      0        2 
  21  chr21_34726576     AAsi    T    A        0      0        2 
  21  chr21_34726576     AKia    T    A        0      0        2 
  21  chr21_34726576     AOna    T    A        0      0        2 
  21  chr21_34726576     ASom    T    A        0      0        2 
  21  chr21_34726576     HCab    T    A        0      0        2 
  21  chr21_34726576     HPrz    T    A        0      0        2 
  21  chr21_34726576     ZBoe    T    A        0      0        2 
  21  chr21_34726576     ZGre    T    A      0.5      1        2 
  21  chr21_34726576     ZHar    T    A        0      0        2 
  21  chr21_34726576   Sample    T    A        0      0        2 
  21  chr21_34739963     AAsi    A    T        0      0        2 
  21  chr21_34739963     AKia    A    T        0      0        2 
  21  chr21_34739963     AOna    A    T        0      0        2 
  21  chr21_34739963     ASom    A    T        0      0        2 
  21  chr21_34739963     HCab    A    T        1      2        2 
  21  chr21_34739963     HPrz    A    T        1      2        2 
  21  chr21_34739963     ZBoe    A    T        0      0        2 
  21  chr21_34739963     ZGre    A    T        0      0        2 
  21  chr21_34739963     ZHar    A    T        0      0        2 
  21  chr21_34739963   Sample    A    T        0      0        2 
  21  chr21_34750965     AAsi    G    A        0      0        2 
  21  chr21_34750965     AKia    G    A        0      0        2 
  21  chr21_34750965     AOna    G    A        0      0        2 
  21  chr21_34750965     ASom    G    A        0      0        2 
  21  chr21_34750965     HCab    G    A        0      0        2 
  21  chr21_34750965     HPrz    G    A      0.5      1        2 
  21  chr21_34750965     ZBoe    G    A        0      0        2 
  21  chr21_34750965     ZGre    G    A        0      0        2 
  21  chr21_34750965     ZHar    G    A        0      0        2 
  21  chr21_34750965   Sample    G    A        0      0        2 
  21  chr21_34752270     AAsi    T    G        0      0        2 
  21  chr21_34752270     AKia    T    G        0      0        2 
  21  chr21_34752270     AOna    T    G        0      0        2 
  21  chr21_34752270     ASom    T    G        0      0        2 
  21  chr21_34752270     HCab    T    G        0      0        2 
  21  chr21_34752270     HPrz    T    G        0      0        2 
  21  chr21_34752270     ZBoe    T    G      0.5      1        2 
  21  chr21_34752270     ZGre    T    G        0      0        2 
  21  chr21_34752270     ZHar    T    G        0      0        2 
  21  chr21_34752270   Sample    T    G        0      0        2 
  21  chr21_34771275     AAsi    A    G        0      0        2 
  21  chr21_34771275     AKia    A    G        0      0        2 
  21  chr21_34771275     AOna    A    G        1      2        2 
  21  chr21_34771275     ASom    A    G        0      0        2 
  21  chr21_34771275     HCab    A    G        0      0        2 
  21  chr21_34771275     HPrz    A    G        0      0        2 
  21  chr21_34771275     ZBoe    A    G        0      0        2 
  21  chr21_34771275     ZGre    A    G        0      0        2 
  21  chr21_34771275     ZHar    A    G        0      0        2 
  21  chr21_34771275   Sample    A    G        0      0        2 
  21  chr21_34773481     AAsi    A    T        0      0        2 
  21  chr21_34773481     AKia    A    T        0      0        2 
  21  chr21_34773481     AOna    A    T        0      0        2 
  21  chr21_34773481     ASom    A    T        0      0        2 
  21  chr21_34773481     HCab    A    T      0.5      1        2 
  21  chr21_34773481     HPrz    A    T        0      0        2 
  21  chr21_34773481     ZBoe    A    T        0      0        2 
  21  chr21_34773481     ZGre    A    T        0      0        2 
  21  chr21_34773481     ZHar    A    T        0      0        2 
  21  chr21_34773481   Sample    A    T        0      0        2 
  21  chr21_34776924     AAsi    A    G        0      0        2 
  21  chr21_34776924     AKia    A    G        0      0        2 
  21  chr21_34776924     AOna    A    G        0      0        2 
  21  chr21_34776924     ASom    A    G        0      0        2 
  21  chr21_34776924     HCab    A    G      0.5      1        2 
  21  chr21_34776924     HPrz    A    G        1      2        2 
  21  chr21_34776924     ZBoe    A    G        0      0        2 
  21  chr21_34776924     ZGre    A    G        0      0        2 
  21  chr21_34776924     ZHar    A    G        0      0        2 
  21  chr21_34776924   Sample    A    G        0      0        2 
  21  chr21_34783572     AAsi    A    G        0      0        2 
  21  chr21_34783572     AKia    A    G        0      0        2 
  21  chr21_34783572     AOna    A    G        1      2        2 
  21  chr21_34783572     ASom    A    G        0      0        2 
  21  chr21_34783572     HCab    A    G        0      0        2 
  21  chr21_34783572     HPrz    A    G        0      0        2 
  21  chr21_34783572     ZBoe    A    G        0      0        2 
  21  chr21_34783572     ZGre    A    G        0      0        2 
  21  chr21_34783572     ZHar    A    G        0      0        2 
  21  chr21_34783572   Sample    A    G        0      0        2 
  21  chr21_34787425     AAsi    T    C        0      0        2 
  21  chr21_34787425     AKia    T    C        0      0        2 
  21  chr21_34787425     AOna    T    C        0      0        2 
  21  chr21_34787425     ASom    T    C        0      0        2 
  21  chr21_34787425     HCab    T    C        1      2        2 
  21  chr21_34787425     HPrz    T    C        1      2        2 
  21  chr21_34787425     ZBoe    T    C        0      0        2 
  21  chr21_34787425     ZGre    T    C        0      0        2 
  21  chr21_34787425     ZHar    T    C        0      0        2 
  21  chr21_34787425   Sample    T    C        0      0        2 
  21  chr21_34788089     AAsi    A    G        0      0        2 
  21  chr21_34788089     AKia    A    G        0      0        2 
  21  chr21_34788089     AOna    A    G        0      0        2 
  21  chr21_34788089     ASom    A    G        0      0        2 
  21  chr21_34788089     HCab    A    G        0      0        2 
  21  chr21_34788089     HPrz    A    G        0      0        2 
  21  chr21_34788089     ZBoe    A    G      0.5      1        2 
  21  chr21_34788089     ZGre    A    G        0      0        2 
  21  chr21_34788089     ZHar    A    G        0      0        2 
  21  chr21_34788089   Sample    A    G        0      0        2 
  21  chr21_34795360     AAsi    T    C        1      2        2 
  21  chr21_34795360     AKia    T    C        0      0        2 
  21  chr21_34795360     AOna    T    C        0      0        2 
  21  chr21_34795360     ASom    T    C        1      2        2 
  21  chr21_34795360     HCab    T    C        0      0        2 
  21  chr21_34795360     HPrz    T    C        0      0        2 
  21  chr21_34795360     ZBoe    T    C        0      0        2 
  21  chr21_34795360     ZGre    T    C        0      0        2 
  21  chr21_34795360     ZHar    T    C        0      0        2 
  21  chr21_34795360   Sample    T    C        1      2        2 
  21  chr21_34797784     AAsi    G    T      0.5      1        2 
  21  chr21_34797784     AKia    G    T        0      0        2 
  21  chr21_34797784     AOna    G    T        0      0        2 
  21  chr21_34797784     ASom    G    T        0      0        2 
  21  chr21_34797784     HCab    G    T        0      0        2 
  21  chr21_34797784     HPrz    G    T        0      0        2 
  21  chr21_34797784     ZBoe    G    T        0      0        2 
  21  chr21_34797784     ZGre    G    T        0      0        2 
  21  chr21_34797784     ZHar    G    T        0      0        2 
  21  chr21_34797784   Sample    G    T        0      0        2 
  21  chr21_34806942     AAsi    A    G        0      0        2 
  21  chr21_34806942     AKia    A    G        0      0        2 
  21  chr21_34806942     AOna    A    G        0      0        2 
  21  chr21_34806942     ASom    A    G        0      0        2 
  21  chr21_34806942     HCab    A    G        0      0        2 
  21  chr21_34806942     HPrz    A    G      0.5      1        2 
  21  chr21_34806942     ZBoe    A    G        0      0        2 
  21  chr21_34806942     ZGre    A    G        0      0        2 
  21  chr21_34806942     ZHar    A    G        0      0        2 
  21  chr21_34806942   Sample    A    G        0      0        2 
  21  chr21_34807466     AAsi    C    T        0      0        2 
  21  chr21_34807466     AKia    C    T        0      0        2 
  21  chr21_34807466     AOna    C    T        0      0        2 
  21  chr21_34807466     ASom    C    T        0      0        2 
  21  chr21_34807466     HCab    C    T        0      0        2 
  21  chr21_34807466     HPrz    C    T        0      0        2 
  21  chr21_34807466     ZBoe    C    T        0      0        2 
  21  chr21_34807466     ZGre    C    T      0.5      1        2 
  21  chr21_34807466     ZHar    C    T        0      0        2 
  21  chr21_34807466   Sample    C    T        0      0        2 
  21  chr21_34808803     AAsi    C    T        0      0        2 
  21  chr21_34808803     AKia    C    T        0      0        2 
  21  chr21_34808803     AOna    C    T        0      0        2 
  21  chr21_34808803     ASom    C    T        0      0        2 
  21  chr21_34808803     HCab    C    T        0      0        2 
  21  chr21_34808803     HPrz    C    T        0      0        2 
  21  chr21_34808803     ZBoe    C    T        0      0        2 
  21  chr21_34808803     ZGre    C    T        1      2        2 
  21  chr21_34808803     ZHar    C    T        0      0        2 
  21  chr21_34808803   Sample    C    T        0      0        2 
  21  chr21_34820488     AAsi    G    T        0      0        2 
  21  chr21_34820488     AKia    G    T        0      0        2 
  21  chr21_34820488     AOna    G    T        0      0        2 
  21  chr21_34820488     ASom    G    T        0      0        2 
  21  chr21_34820488     HCab    G    T        0      0        2 
  21  chr21_34820488     HPrz    G    T        0      0        2 
  21  chr21_34820488     ZBoe    G    T        0      0        2 
  21  chr21_34820488     ZGre    G    T        0      0        2 
  21  chr21_34820488     ZHar    G    T        1      2        2 
  21  chr21_34820488   Sample    G    T        0      0        2 
  21  chr21_34825882     AAsi    A    G        0      0        2 
  21  chr21_34825882     AKia    A    G        1      2        2 
  21  chr21_34825882     AOna    A    G        0      0        2 
  21  chr21_34825882     ASom    A    G        0      0        2 
  21  chr21_34825882     HCab    A    G        0      0        2 
  21  chr21_34825882     HPrz    A    G        0      0        2 
  21  chr21_34825882     ZBoe    A    G        0      0        2 
  21  chr21_34825882     ZGre    A    G        0      0        2 
  21  chr21_34825882     ZHar    A    G        0      0        2 
  21  chr21_34825882   Sample    A    G        0      0        2 
  21  chr21_34829819     AAsi    A    G        0      0        2 
  21  chr21_34829819     AKia    A    G        0      0        2 
  21  chr21_34829819     AOna    A    G        0      0        2 
  21  chr21_34829819     ASom    A    G        0      0        2 
  21  chr21_34829819     HCab    A    G        1      2        2 
  21  chr21_34829819     HPrz    A    G        1      2        2 
  21  chr21_34829819     ZBoe    A    G        0      0        2 
  21  chr21_34829819     ZGre    A    G        0      0        2 
  21  chr21_34829819     ZHar    A    G        0      0        2 
  21  chr21_34829819   Sample    A    G        0      0        2 
  21  chr21_34844672     AAsi    T    C      0.5      1        2 
  21  chr21_34844672     AKia    T    C        0      0        2 
  21  chr21_34844672     AOna    T    C        0      0        2 
  21  chr21_34844672     ASom    T    C        0      0        2 
  21  chr21_34844672     HCab    T    C        0      0        2 
  21  chr21_34844672     HPrz    T    C        0      0        2 
  21  chr21_34844672     ZBoe    T    C        0      0        2 
  21  chr21_34844672     ZGre    T    C        0      0        2 
  21  chr21_34844672     ZHar    T    C        0      0        2 
  21  chr21_34844672   Sample    T    C        0      0        2 
  21  chr21_34847076     AAsi    A    G        0      0        2 
  21  chr21_34847076     AKia    A    G        0      0        2 
  21  chr21_34847076     AOna    A    G        0      0        2 
  21  chr21_34847076     ASom    A    G        0      0        2 
  21  chr21_34847076     HCab    A    G        0      0        2 
  21  chr21_34847076     HPrz    A    G        0      0        2 
  21  chr21_34847076     ZBoe    A    G        0      0        2 
  21  chr21_34847076     ZGre    A    G        0      0        2 
  21  chr21_34847076     ZHar    A    G        1      2        2 
  21  chr21_34847076   Sample    A    G        0      0        2 
  21  chr21_34849816     AAsi    T    C        0      0        2 
  21  chr21_34849816     AKia    T    C        0      0        2 
  21  chr21_34849816     AOna    T    C        0      0        2 
  21  chr21_34849816     ASom    T    C        0      0        2 
  21  chr21_34849816     HCab    T    C        0      0        2 
  21  chr21_34849816     HPrz    T    C        0      0        2 
  21  chr21_34849816     ZBoe    T    C      0.5      1        2 
  21  chr21_34849816     ZGre    T    C        0      0        2 
  21  chr21_34849816     ZHar    T    C        0      0        2 
  21  chr21_34849816   Sample    T    C        0      0        2 
  21  chr21_34861104     AAsi    C    A        0      0        2 
  21  chr21_34861104     AKia    C    A        0      0        2 
  21  chr21_34861104     AOna    C    A        0      0        2 
  21  chr21_34861104     ASom    C    A        0      0        2 
  21  chr21_34861104     HCab    C    A        1      2        2 
  21  chr21_34861104     HPrz    C    A        1      2        2 
  21  chr21_34861104     ZBoe    C    A        0      0        2 
  21  chr21_34861104     ZGre    C    A        0      0        2 
  21  chr21_34861104     ZHar    C    A        0      0        2 
  21  chr21_34861104   Sample    C    A        0      0        2 
  21  chr21_34861127     AAsi    C    A        0      0        2 
  21  chr21_34861127     AKia    C    A        0      0        2 
  21  chr21_34861127     AOna    C    A        0      0        2 
  21  chr21_34861127     ASom    C    A        0      0        2 
  21  chr21_34861127     HCab    C    A        0      0        2 
  21  chr21_34861127     HPrz    C    A        0      0        2 
  21  chr21_34861127     ZBoe    C    A        0      0        2 
  21  chr21_34861127     ZGre    C    A        1      2        2 
  21  chr21_34861127     ZHar    C    A        0      0        2 
  21  chr21_34861127   Sample    C    A        0      0        2 
  21  chr21_34863394     AAsi    T    C        0      0        2 
  21  chr21_34863394     AKia    T    C        0      0        2 
  21  chr21_34863394     AOna    T    C        0      0        2 
  21  chr21_34863394     ASom    T    C        0      0        2 
  21  chr21_34863394     HCab    T    C        0      0        2 
  21  chr21_34863394     HPrz    T    C        0      0        2 
  21  chr21_34863394     ZBoe    T    C        0      0        2 
  21  chr21_34863394     ZGre    T    C        1      2        2 
  21  chr21_34863394     ZHar    T    C        0      0        2 
  21  chr21_34863394   Sample    T    C        0      0        2 
  21  chr21_34868918     AAsi    T    G        0      0        2 
  21  chr21_34868918     AKia    T    G        0      0        2 
  21  chr21_34868918     AOna    T    G        0      0        2 
  21  chr21_34868918     ASom    T    G        0      0        2 
  21  chr21_34868918     HCab    T    G        1      2        2 
  21  chr21_34868918     HPrz    T    G        1      2        2 
  21  chr21_34868918     ZBoe    T    G        0      0        2 
  21  chr21_34868918     ZGre    T    G        0      0        2 
  21  chr21_34868918     ZHar    T    G        0      0        2 
  21  chr21_34868918   Sample    T    G        0      0        2 
  21  chr21_34869019     AAsi    C    G        0      0        2 
  21  chr21_34869019     AKia    C    G        0      0        2 
  21  chr21_34869019     AOna    C    G        0      0        2 
  21  chr21_34869019     ASom    C    G        0      0        2 
  21  chr21_34869019     HCab    C    G        1      2        2 
  21  chr21_34869019     HPrz    C    G        1      2        2 
  21  chr21_34869019     ZBoe    C    G        0      0        2 
  21  chr21_34869019     ZGre    C    G        0      0        2 
  21  chr21_34869019     ZHar    C    G        0      0        2 
  21  chr21_34869019   Sample    C    G        0      0        2 
  21  chr21_34870058     AAsi    T    C      0.5      1        2 
  21  chr21_34870058     AKia    T    C        0      0        2 
  21  chr21_34870058     AOna    T    C        0      0        2 
  21  chr21_34870058     ASom    T    C        0      0        2 
  21  chr21_34870058     HCab    T    C        0      0        2 
  21  chr21_34870058     HPrz    T    C        0      0        2 
  21  chr21_34870058     ZBoe    T    C        0      0        2 
  21  chr21_34870058     ZGre    T    C        0      0        2 
  21  chr21_34870058     ZHar    T    C        0      0        2 
  21  chr21_34870058   Sample    T    C        0      0        2 
  21  chr21_34894671     AAsi    T    C        0      0        2 
  21  chr21_34894671     AKia    T    C        0      0        2 
  21  chr21_34894671     AOna    T    C        0      0        2 
  21  chr21_34894671     ASom    T    C        0      0        2 
  21  chr21_34894671     HCab    T    C        1      2        2 
  21  chr21_34894671     HPrz    T    C        1      2        2 
  21  chr21_34894671     ZBoe    T    C        0      0        2 
  21  chr21_34894671     ZGre    T    C        0      0        2 
  21  chr21_34894671     ZHar    T    C        0      0        2 
  21  chr21_34894671   Sample    T    C        0      0        2 
  21  chr21_34902948     AAsi    G    A        0      0        2 
  21  chr21_34902948     AKia    G    A        0      0        2 
  21  chr21_34902948     AOna    G    A        0      0        2 
  21  chr21_34902948     ASom    G    A        0      0        2 
  21  chr21_34902948     HCab    G    A        1      2        2 
  21  chr21_34902948     HPrz    G    A        0      0        2 
  21  chr21_34902948     ZBoe    G    A        0      0        2 
  21  chr21_34902948     ZGre    G    A        0      0        2 
  21  chr21_34902948     ZHar    G    A        0      0        2 
  21  chr21_34902948   Sample    G    A        0      0        2 
  21  chr21_34903436     AAsi    A    G        0      0        2 
  21  chr21_34903436     AKia    A    G        0      0        2 
  21  chr21_34903436     AOna    A    G        1      2        2 
  21  chr21_34903436     ASom    A    G        0      0        2 
  21  chr21_34903436     HCab    A    G        0      0        2 
  21  chr21_34903436     HPrz    A    G        0      0        2 
  21  chr21_34903436     ZBoe    A    G        0      0        2 
  21  chr21_34903436     ZGre    A    G        0      0        2 
  21  chr21_34903436     ZHar    A    G        0      0        2 
  21  chr21_34903436   Sample    A    G        0      0        2 
  21  chr21_34922532     AAsi    G    A        0      0        2 
  21  chr21_34922532     AKia    G    A        0      0        2 
  21  chr21_34922532     AOna    G    A        0      0        2 
  21  chr21_34922532     ASom    G    A        0      0        2 
  21  chr21_34922532     HCab    G    A        1      2        2 
  21  chr21_34922532     HPrz    G    A        1      2        2 
  21  chr21_34922532     ZBoe    G    A        0      0        2 
  21  chr21_34922532     ZGre    G    A        0      0        2 
  21  chr21_34922532     ZHar    G    A        0      0        2 
  21  chr21_34922532   Sample    G    A        0      0        2 
  21  chr21_34926332     AAsi    T    A        0      0        2 
  21  chr21_34926332     AKia    T    A        0      0        2 
  21  chr21_34926332     AOna    T    A        0      0        2 
  21  chr21_34926332     ASom    T    A        0      0        2 
  21  chr21_34926332     HCab    T    A        1      2        2 
  21  chr21_34926332     HPrz    T    A        1      2        2 
  21  chr21_34926332     ZBoe    T    A        0      0        2 
  21  chr21_34926332     ZGre    T    A        0      0        2 
  21  chr21_34926332     ZHar    T    A        0      0        2 
  21  chr21_34926332   Sample    T    A        0      0        2 
  21  chr21_34931315     AAsi    T    C        0      0        2 
  21  chr21_34931315     AKia    T    C        0      0        2 
  21  chr21_34931315     AOna    T    C        0      0        2 
  21  chr21_34931315     ASom    T    C        0      0        2 
  21  chr21_34931315     HCab    T    C        0      0        2 
  21  chr21_34931315     HPrz    T    C        0      0        2 
  21  chr21_34931315     ZBoe    T    C        0      0        2 
  21  chr21_34931315     ZGre    T    C        1      2        2 
  21  chr21_34931315     ZHar    T    C        0      0        2 
  21  chr21_34931315   Sample    T    C        0      0        2 
  21  chr21_34943501     AAsi    A    T        0      0        2 
  21  chr21_34943501     AKia    A    T        0      0        2 
  21  chr21_34943501     AOna    A    T        0      0        2 
  21  chr21_34943501     ASom    A    T        1      2        2 
  21  chr21_34943501     HCab    A    T        0      0        2 
  21  chr21_34943501     HPrz    A    T        0      0        2 
  21  chr21_34943501     ZBoe    A    T        0      0        2 
  21  chr21_34943501     ZGre    A    T        0      0        2 
  21  chr21_34943501     ZHar    A    T        0      0        2 
  21  chr21_34943501   Sample    A    T        0      0        2 
  21  chr21_34947038     AAsi    A    G        0      0        2 
  21  chr21_34947038     AKia    A    G      0.5      1        2 
  21  chr21_34947038     AOna    A    G        0      0        2 
  21  chr21_34947038     ASom    A    G        0      0        2 
  21  chr21_34947038     HCab    A    G        0      0        2 
  21  chr21_34947038     HPrz    A    G        0      0        2 
  21  chr21_34947038     ZBoe    A    G        0      0        2 
  21  chr21_34947038     ZGre    A    G        0      0        2 
  21  chr21_34947038     ZHar    A    G        0      0        2 
  21  chr21_34947038   Sample    A    G        0      0        2 
  21  chr21_34952315     AAsi    T    C        0      0        2 
  21  chr21_34952315     AKia    T    C        0      0        2 
  21  chr21_34952315     AOna    T    C        0      0        2 
  21  chr21_34952315     ASom    T    C        0      0        2 
  21  chr21_34952315     HCab    T    C      0.5      1        2 
  21  chr21_34952315     HPrz    T    C        0      0        2 
  21  chr21_34952315     ZBoe    T    C        0      0        2 
  21  chr21_34952315     ZGre    T    C        0      0        2 
  21  chr21_34952315     ZHar    T    C        0      0        2 
  21  chr21_34952315   Sample    T    C        0      0        2 
  21  chr21_34956449     AAsi    T    G        0      0        2 
  21  chr21_34956449     AKia    T    G        0      0        2 
  21  chr21_34956449     AOna    T    G        0      0        2 
  21  chr21_34956449     ASom    T    G        0      0        2 
  21  chr21_34956449     HCab    T    G        0      0        2 
  21  chr21_34956449     HPrz    T    G        0      0        2 
  21  chr21_34956449     ZBoe    T    G        0      0        2 
  21  chr21_34956449     ZGre    T    G        0      0        2 
  21  chr21_34956449     ZHar    T    G        1      2        2 
  21  chr21_34956449   Sample    T    G        0      0        2 
  21  chr21_34959291     AAsi    G    A        0      0        2 
  21  chr21_34959291     AKia    G    A        0      0        2 
  21  chr21_34959291     AOna    G    A        0      0        2 
  21  chr21_34959291     ASom    G    A        0      0        2 
  21  chr21_34959291     HCab    G    A        0      0        2 
  21  chr21_34959291     HPrz    G    A        0      0        2 
  21  chr21_34959291     ZBoe    G    A      0.5      1        2 
  21  chr21_34959291     ZGre    G    A        0      0        2 
  21  chr21_34959291     ZHar    G    A        0      0        2 
  21  chr21_34959291   Sample    G    A        0      0        2 
  21  chr21_34961879     AAsi    C    G        0      0        2 
  21  chr21_34961879     AKia    C    G        0      0        2 
  21  chr21_34961879     AOna    C    G        0      0        2 
  21  chr21_34961879     ASom    C    G        0      0        2 
  21  chr21_34961879     HCab    C    G        0      0        2 
  21  chr21_34961879     HPrz    C    G        0      0        2 
  21  chr21_34961879     ZBoe    C    G        0      0        2 
  21  chr21_34961879     ZGre    C    G        1      2        2 
  21  chr21_34961879     ZHar    C    G        0      0        2 
  21  chr21_34961879   Sample    C    G        0      0        2 
  21  chr21_34974881     AAsi    T    C        0      0        2 
  21  chr21_34974881     AKia    T    C        0      0        2 
  21  chr21_34974881     AOna    T    C        0      0        2 
  21  chr21_34974881     ASom    T    C        1      2        2 
  21  chr21_34974881     HCab    T    C        0      0        2 
  21  chr21_34974881     HPrz    T    C        0      0        2 
  21  chr21_34974881     ZBoe    T    C        0      0        2 
  21  chr21_34974881     ZGre    T    C        0      0        2 
  21  chr21_34974881     ZHar    T    C        0      0        2 
  21  chr21_34974881   Sample    T    C        0      0        2 
  21  chr21_34979059     AAsi    T    C        0      0        2 
  21  chr21_34979059     AKia    T    C        1      2        2 
  21  chr21_34979059     AOna    T    C        1      2        2 
  21  chr21_34979059     ASom    T    C        0      0        2 
  21  chr21_34979059     HCab    T    C        0      0        2 
  21  chr21_34979059     HPrz    T    C        0      0        2 
  21  chr21_34979059     ZBoe    T    C        0      0        2 
  21  chr21_34979059     ZGre    T    C        0      0        2 
  21  chr21_34979059     ZHar    T    C        0      0        2 
  21  chr21_34979059   Sample    T    C        0      0        2 
  21  chr21_34981072     AAsi    C    T        0      0        2 
  21  chr21_34981072     AKia    C    T        0      0        2 
  21  chr21_34981072     AOna    C    T        0      0        2 
  21  chr21_34981072     ASom    C    T        0      0        2 
  21  chr21_34981072     HCab    C    T        1      2        2 
  21  chr21_34981072     HPrz    C    T        1      2        2 
  21  chr21_34981072     ZBoe    C    T        0      0        2 
  21  chr21_34981072     ZGre    C    T        0      0        2 
  21  chr21_34981072     ZHar    C    T        0      0        2 
  21  chr21_34981072   Sample    C    T        0      0        2 
  21  chr21_34989691     AAsi    A    G        0      0        2 
  21  chr21_34989691     AKia    A    G        0      0        2 
  21  chr21_34989691     AOna    A    G        0      0        2 
  21  chr21_34989691     ASom    A    G        0      0        2 
  21  chr21_34989691     HCab    A    G        1      2        2 
  21  chr21_34989691     HPrz    A    G        1      2        2 
  21  chr21_34989691     ZBoe    A    G        0      0        2 
  21  chr21_34989691     ZGre    A    G        0      0        2 
  21  chr21_34989691     ZHar    A    G        0      0        2 
  21  chr21_34989691   Sample    A    G        0      0        2 
  21  chr21_34998139     AAsi    G    T        0      0        2 
  21  chr21_34998139     AKia    G    T        0      0        2 
  21  chr21_34998139     AOna    G    T        0      0        2 
  21  chr21_34998139     ASom    G    T        0      0        2 
  21  chr21_34998139     HCab    G    T        0      0        2 
  21  chr21_34998139     HPrz    G    T        0      0        2 
  21  chr21_34998139     ZBoe    G    T        1      2        2 
  21  chr21_34998139     ZGre    G    T        0      0        2 
  21  chr21_34998139     ZHar    G    T        1      2        2 
  21  chr21_34998139   Sample    G    T        0      0        2 
  21  chr21_35002908     AAsi    A    C        0      0        2 
  21  chr21_35002908     AKia    A    C        0      0        2 
  21  chr21_35002908     AOna    A    C        0      0        2 
  21  chr21_35002908     ASom    A    C        0      0        2 
  21  chr21_35002908     HCab    A    C        0      0        2 
  21  chr21_35002908     HPrz    A    C        0      0        2 
  21  chr21_35002908     ZBoe    A    C      0.5      1        2 
  21  chr21_35002908     ZGre    A    C        0      0        2 
  21  chr21_35002908     ZHar    A    C        0      0        2 
  21  chr21_35002908   Sample    A    C        0      0        2 
  21  chr21_35006147     AAsi    G    A        0      0        2 
  21  chr21_35006147     AKia    G    A        0      0        2 
  21  chr21_35006147     AOna    G    A        0      0        2 
  21  chr21_35006147     ASom    G    A        0      0        2 
  21  chr21_35006147     HCab    G    A        0      0        2 
  21  chr21_35006147     HPrz    G    A      0.5      1        2 
  21  chr21_35006147     ZBoe    G    A        0      0        2 
  21  chr21_35006147     ZGre    G    A        0      0        2 
  21  chr21_35006147     ZHar    G    A        0      0        2 
  21  chr21_35006147   Sample    G    A        0      0        2 
  21  chr21_35017938     AAsi    C    T      0.5      1        2 
  21  chr21_35017938     AKia    C    T        0      0        2 
  21  chr21_35017938     AOna    C    T        0      0        2 
  21  chr21_35017938     ASom    C    T        0      0        2 
  21  chr21_35017938     HCab    C    T        0      0        2 
  21  chr21_35017938     HPrz    C    T        0      0        2 
  21  chr21_35017938     ZBoe    C    T        0      0        2 
  21  chr21_35017938     ZGre    C    T        0      0        2 
  21  chr21_35017938     ZHar    C    T        0      0        2 
  21  chr21_35017938   Sample    C    T        1      2        2 
  21  chr21_35028734     AAsi    T    C        0      0        2 
  21  chr21_35028734     AKia    T    C        0      0        2 
  21  chr21_35028734     AOna    T    C        0      0        2 
  21  chr21_35028734     ASom    T    C        0      0        2 
  21  chr21_35028734     HCab    T    C        1      2        2 
  21  chr21_35028734     HPrz    T    C        1      2        2 
  21  chr21_35028734     ZBoe    T    C        0      0        2 
  21  chr21_35028734     ZGre    T    C        0      0        2 
  21  chr21_35028734     ZHar    T    C        0      0        2 
  21  chr21_35028734   Sample    T    C        0      0        2 
  21  chr21_35030778     AAsi    A    C        0      0        2 
  21  chr21_35030778     AKia    A    C        0      0        2 
  21  chr21_35030778     AOna    A    C        0      0        2 
  21  chr21_35030778     ASom    A    C        0      0        2 
  21  chr21_35030778     HCab    A    C        0      0        2 
  21  chr21_35030778     HPrz    A    C        0      0        2 
  21  chr21_35030778     ZBoe    A    C        0      0        2 
  21  chr21_35030778     ZGre    A    C        1      2        2 
  21  chr21_35030778     ZHar    A    C        0      0        2 
  21  chr21_35030778   Sample    A    C        0      0        2 
  21  chr21_35031747     AAsi    T    C        0      0        2 
  21  chr21_35031747     AKia    T    C        1      2        2 
  21  chr21_35031747     AOna    T    C        0      0        2 
  21  chr21_35031747     ASom    T    C        0      0        2 
  21  chr21_35031747     HCab    T    C        0      0        2 
  21  chr21_35031747     HPrz    T    C        0      0        2 
  21  chr21_35031747     ZBoe    T    C        0      0        2 
  21  chr21_35031747     ZGre    T    C        0      0        2 
  21  chr21_35031747     ZHar    T    C        0      0        2 
  21  chr21_35031747   Sample    T    C        0      0        2 
  21  chr21_35032609     AAsi    A    G        0      0        2 
  21  chr21_35032609     AKia    A    G        0      0        2 
  21  chr21_35032609     AOna    A    G        0      0        2 
  21  chr21_35032609     ASom    A    G        0      0        2 
  21  chr21_35032609     HCab    A    G        1      2        2 
  21  chr21_35032609     HPrz    A    G        1      2        2 
  21  chr21_35032609     ZBoe    A    G        0      0        2 
  21  chr21_35032609     ZGre    A    G        0      0        2 
  21  chr21_35032609     ZHar    A    G        0      0        2 
  21  chr21_35032609   Sample    A    G        0      0        2 
  21  chr21_35039671     AAsi    T    G        0      0        2 
  21  chr21_35039671     AKia    T    G        0      0        2 
  21  chr21_35039671     AOna    T    G        0      0        2 
  21  chr21_35039671     ASom    T    G        0      0        2 
  21  chr21_35039671     HCab    T    G        0      0        2 
  21  chr21_35039671     HPrz    T    G        0      0        2 
  21  chr21_35039671     ZBoe    T    G        0      0        2 
  21  chr21_35039671     ZGre    T    G      0.5      1        2 
  21  chr21_35039671     ZHar    T    G        0      0        2 
  21  chr21_35039671   Sample    T    G        0      0        2 
  21  chr21_35059992     AAsi    T    C        0      0        2 
  21  chr21_35059992     AKia    T    C        0      0        2 
  21  chr21_35059992     AOna    T    C        0      0        2 
  21  chr21_35059992     ASom    T    C        0      0        2 
  21  chr21_35059992     HCab    T    C        0      0        2 
  21  chr21_35059992     HPrz    T    C        0      0        2 
  21  chr21_35059992     ZBoe    T    C      0.5      1        2 
  21  chr21_35059992     ZGre    T    C        0      0        2 
  21  chr21_35059992     ZHar    T    C        0      0        2 
  21  chr21_35059992   Sample    T    C        0      0        2 
  21  chr21_35066077     AAsi    T    C        0      0        2 
  21  chr21_35066077     AKia    T    C        0      0        2 
  21  chr21_35066077     AOna    T    C        0      0        2 
  21  chr21_35066077     ASom    T    C        0      0        2 
  21  chr21_35066077     HCab    T    C        0      0        2 
  21  chr21_35066077     HPrz    T    C        0      0        2 
  21  chr21_35066077     ZBoe    T    C      0.5      1        2 
  21  chr21_35066077     ZGre    T    C        0      0        2 
  21  chr21_35066077     ZHar    T    C        0      0        2 
  21  chr21_35066077   Sample    T    C        0      0        2 
  21  chr21_35088788     AAsi    C    T        0      0        2 
  21  chr21_35088788     AKia    C    T        1      2        2 
  21  chr21_35088788     AOna    C    T        0      0        2 
  21  chr21_35088788     ASom    C    T        0      0        2 
  21  chr21_35088788     HCab    C    T        0      0        2 
  21  chr21_35088788     HPrz    C    T        0      0        2 
  21  chr21_35088788     ZBoe    C    T        0      0        2 
  21  chr21_35088788     ZGre    C    T        0      0        2 
  21  chr21_35088788     ZHar    C    T        0      0        2 
  21  chr21_35088788   Sample    C    T        0      0        2 
  21  chr21_35093406     AAsi    C    G        0      0        2 
  21  chr21_35093406     AKia    C    G        0      0        2 
  21  chr21_35093406     AOna    C    G        0      0        2 
  21  chr21_35093406     ASom    C    G        0      0        2 
  21  chr21_35093406     HCab    C    G        0      0        2 
  21  chr21_35093406     HPrz    C    G        0      0        2 
  21  chr21_35093406     ZBoe    C    G      0.5      1        2 
  21  chr21_35093406     ZGre    C    G        0      0        2 
  21  chr21_35093406     ZHar    C    G        0      0        2 
  21  chr21_35093406   Sample    C    G        0      0        2 
  21  chr21_35102046     AAsi    T    G        0      0        2 
  21  chr21_35102046     AKia    T    G        0      0        2 
  21  chr21_35102046     AOna    T    G        1      2        2 
  21  chr21_35102046     ASom    T    G        0      0        2 
  21  chr21_35102046     HCab    T    G        0      0        2 
  21  chr21_35102046     HPrz    T    G        0      0        2 
  21  chr21_35102046     ZBoe    T    G        0      0        2 
  21  chr21_35102046     ZGre    T    G        0      0        2 
  21  chr21_35102046     ZHar    T    G        0      0        2 
  21  chr21_35102046   Sample    T    G        0      0        2 
  21  chr21_35108752     AAsi    C    T        0      0        2 
  21  chr21_35108752     AKia    C    T        0      0        2 
  21  chr21_35108752     AOna    C    T        0      0        2 
  21  chr21_35108752     ASom    C    T        0      0        2 
  21  chr21_35108752     HCab    C    T        0      0        2 
  21  chr21_35108752     HPrz    C    T        0      0        2 
  21  chr21_35108752     ZBoe    C    T      0.5      1        2 
  21  chr21_35108752     ZGre    C    T        0      0        2 
  21  chr21_35108752     ZHar    C    T        0      0        2 
  21  chr21_35108752   Sample    C    T        0      0        2 
  21  chr21_35123544     AAsi    A    G        1      2        2 
  21  chr21_35123544     AKia    A    G        0      0        2 
  21  chr21_35123544     AOna    A    G        0      0        2 
  21  chr21_35123544     ASom    A    G        1      2        2 
  21  chr21_35123544     HCab    A    G        0      0        2 
  21  chr21_35123544     HPrz    A    G        0      0        2 
  21  chr21_35123544     ZBoe    A    G        0      0        2 
  21  chr21_35123544     ZGre    A    G        0      0        2 
  21  chr21_35123544     ZHar    A    G        0      0        2 
  21  chr21_35123544   Sample    A    G        1      2        2 
  21  chr21_35133718     AAsi    T    C        0      0        2 
  21  chr21_35133718     AKia    T    C        0      0        2 
  21  chr21_35133718     AOna    T    C        0      0        2 
  21  chr21_35133718     ASom    T    C        0      0        2 
  21  chr21_35133718     HCab    T    C        0      0        2 
  21  chr21_35133718     HPrz    T    C        0      0        2 
  21  chr21_35133718     ZBoe    T    C        0      0        2 
  21  chr21_35133718     ZGre    T    C      0.5      1        2 
  21  chr21_35133718     ZHar    T    C        0      0        2 
  21  chr21_35133718   Sample    T    C        0      0        2 
  21  chr21_35143837     AAsi    T    C        0      0        2 
  21  chr21_35143837     AKia    T    C        1      2        2 
  21  chr21_35143837     AOna    T    C        0      0        2 
  21  chr21_35143837     ASom    T    C        0      0        2 
  21  chr21_35143837     HCab    T    C        1      2        2 
  21  chr21_35143837     HPrz    T    C        1      2        2 
  21  chr21_35143837     ZBoe    T    C        0      0        2 
  21  chr21_35143837     ZGre    T    C        0      0        2 
  21  chr21_35143837     ZHar    T    C        0      0        2 
  21  chr21_35143837   Sample    T    C        0      0        2 
  21  chr21_35147148     AAsi    C    A        0      0        2 
  21  chr21_35147148     AKia    C    A        0      0        2 
  21  chr21_35147148     AOna    C    A        0      0        2 
  21  chr21_35147148     ASom    C    A        0      0        2 
  21  chr21_35147148     HCab    C    A        0      0        2 
  21  chr21_35147148     HPrz    C    A        0      0        2 
  21  chr21_35147148     ZBoe    C    A        0      0        2 
  21  chr21_35147148     ZGre    C    A        1      2        2 
  21  chr21_35147148     ZHar    C    A        0      0        2 
  21  chr21_35147148   Sample    C    A        0      0        2 
  21  chr21_35158934     AAsi    A    G        1      2        2 
  21  chr21_35158934     AKia    A    G        0      0        2 
  21  chr21_35158934     AOna    A    G        0      0        2 
  21  chr21_35158934     ASom    A    G        1      2        2 
  21  chr21_35158934     HCab    A    G        0      0        2 
  21  chr21_35158934     HPrz    A    G        0      0        2 
  21  chr21_35158934     ZBoe    A    G        0      0        2 
  21  chr21_35158934     ZGre    A    G        0      0        2 
  21  chr21_35158934     ZHar    A    G        0      0        2 
  21  chr21_35158934   Sample    A    G        1      2        2 
  21  chr21_35159349     AAsi    T    A        0      0        2 
  21  chr21_35159349     AKia    T    A        0      0        2 
  21  chr21_35159349     AOna    T    A        0      0        2 
  21  chr21_35159349     ASom    T    A        0      0        2 
  21  chr21_35159349     HCab    T    A        0      0        2 
  21  chr21_35159349     HPrz    T    A        0      0        2 
  21  chr21_35159349     ZBoe    T    A        0      0        2 
  21  chr21_35159349     ZGre    T    A        1      2        2 
  21  chr21_35159349     ZHar    T    A        0      0        2 
  21  chr21_35159349   Sample    T    A        0      0        2 
  21  chr21_35169145     AAsi    C    A        0      0        2 
  21  chr21_35169145     AKia    C    A        0      0        2 
  21  chr21_35169145     AOna    C    A        1      2        2 
  21  chr21_35169145     ASom    C    A        0      0        2 
  21  chr21_35169145     HCab    C    A        0      0        2 
  21  chr21_35169145     HPrz    C    A        0      0        2 
  21  chr21_35169145     ZBoe    C    A        0      0        2 
  21  chr21_35169145     ZGre    C    A        0      0        2 
  21  chr21_35169145     ZHar    C    A        0      0        2 
  21  chr21_35169145   Sample    C    A        0      0        2 
  21  chr21_35169304     AAsi    C    T        0      0        2 
  21  chr21_35169304     AKia    C    T        0      0        2 
  21  chr21_35169304     AOna    C    T        0      0        2 
  21  chr21_35169304     ASom    C    T        0      0        2 
  21  chr21_35169304     HCab    C    T        1      2        2 
  21  chr21_35169304     HPrz    C    T        1      2        2 
  21  chr21_35169304     ZBoe    C    T        0      0        2 
  21  chr21_35169304     ZGre    C    T        0      0        2 
  21  chr21_35169304     ZHar    C    T        0      0        2 
  21  chr21_35169304   Sample    C    T        0      0        2 
  21  chr21_35175911     AAsi    T    C        0      0        2 
  21  chr21_35175911     AKia    T    C        1      2        2 
  21  chr21_35175911     AOna    T    C        0      0        2 
  21  chr21_35175911     ASom    T    C        0      0        2 
  21  chr21_35175911     HCab    T    C        0      0        2 
  21  chr21_35175911     HPrz    T    C        0      0        2 
  21  chr21_35175911     ZBoe    T    C        0      0        2 
  21  chr21_35175911     ZGre    T    C        0      0        2 
  21  chr21_35175911     ZHar    T    C        0      0        2 
  21  chr21_35175911   Sample    T    C        0      0        2 
  21  chr21_35177324     AAsi    G    A        0      0        2 
  21  chr21_35177324     AKia    G    A      0.5      1        2 
  21  chr21_35177324     AOna    G    A        0      0        2 
  21  chr21_35177324     ASom    G    A        0      0        2 
  21  chr21_35177324     HCab    G    A        0      0        2 
  21  chr21_35177324     HPrz    G    A        0      0        2 
  21  chr21_35177324     ZBoe    G    A        0      0        2 
  21  chr21_35177324     ZGre    G    A        0      0        2 
  21  chr21_35177324     ZHar    G    A        0      0        2 
  21  chr21_35177324   Sample    G    A        0      0        2 
  21  chr21_35183484     AAsi    A    G        0      0        2 
  21  chr21_35183484     AKia    A    G        0      0        2 
  21  chr21_35183484     AOna    A    G        0      0        2 
  21  chr21_35183484     ASom    A    G        0      0        2 
  21  chr21_35183484     HCab    A    G        1      2        2 
  21  chr21_35183484     HPrz    A    G        1      2        2 
  21  chr21_35183484     ZBoe    A    G        0      0        2 
  21  chr21_35183484     ZGre    A    G        0      0        2 
  21  chr21_35183484     ZHar    A    G        0      0        2 
  21  chr21_35183484   Sample    A    G        0      0        2 
  21  chr21_35183538     AAsi    A    G        0      0        2 
  21  chr21_35183538     AKia    A    G        0      0        2 
  21  chr21_35183538     AOna    A    G        0      0        2 
  21  chr21_35183538     ASom    A    G        0      0        2 
  21  chr21_35183538     HCab    A    G        0      0        2 
  21  chr21_35183538     HPrz    A    G        0      0        2 
  21  chr21_35183538     ZBoe    A    G        0      0        2 
  21  chr21_35183538     ZGre    A    G        1      2        2 
  21  chr21_35183538     ZHar    A    G        0      0        2 
  21  chr21_35183538   Sample    A    G        0      0        2 
  21  chr21_35183610     AAsi    T    C        0      0        2 
  21  chr21_35183610     AKia    T    C        0      0        2 
  21  chr21_35183610     AOna    T    C        0      0        2 
  21  chr21_35183610     ASom    T    C        0      0        2 
  21  chr21_35183610     HCab    T    C        0      0        2 
  21  chr21_35183610     HPrz    T    C        0      0        2 
  21  chr21_35183610     ZBoe    T    C        0      0        2 
  21  chr21_35183610     ZGre    T    C        1      2        2 
  21  chr21_35183610     ZHar    T    C        0      0        2 
  21  chr21_35183610   Sample    T    C        0      0        2 
  21  chr21_35187179     AAsi    G    A        0      0        2 
  21  chr21_35187179     AKia    G    A        0      0        2 
  21  chr21_35187179     AOna    G    A        0      0        2 
  21  chr21_35187179     ASom    G    A        0      0        2 
  21  chr21_35187179     HCab    G    A        1      2        2 
  21  chr21_35187179     HPrz    G    A        1      2        2 
  21  chr21_35187179     ZBoe    G    A        0      0        2 
  21  chr21_35187179     ZGre    G    A        0      0        2 
  21  chr21_35187179     ZHar    G    A        0      0        2 
  21  chr21_35187179   Sample    G    A        0      0        2 
  21  chr21_35215750     AAsi    A    C        1      2        2 
  21  chr21_35215750     AKia    A    C        0      0        2 
  21  chr21_35215750     AOna    A    C        0      0        2 
  21  chr21_35215750     ASom    A    C        1      2        2 
  21  chr21_35215750     HCab    A    C        0      0        2 
  21  chr21_35215750     HPrz    A    C        0      0        2 
  21  chr21_35215750     ZBoe    A    C        0      0        2 
  21  chr21_35215750     ZGre    A    C        0      0        2 
  21  chr21_35215750     ZHar    A    C        0      0        2 
  21  chr21_35215750   Sample    A    C        1      2        2 
  21  chr21_35227702     AAsi    T    C        0      0        2 
  21  chr21_35227702     AKia    T    C        0      0        2 
  21  chr21_35227702     AOna    T    C        0      0        2 
  21  chr21_35227702     ASom    T    C        0      0        2 
  21  chr21_35227702     HCab    T    C        1      2        2 
  21  chr21_35227702     HPrz    T    C        1      2        2 
  21  chr21_35227702     ZBoe    T    C        0      0        2 
  21  chr21_35227702     ZGre    T    C        0      0        2 
  21  chr21_35227702     ZHar    T    C        0      0        2 
  21  chr21_35227702   Sample    T    C        1      2        2 
  21  chr21_35246416     AAsi    A    G        0      0        2 
  21  chr21_35246416     AKia    A    G        0      0        2 
  21  chr21_35246416     AOna    A    G        0      0        2 
  21  chr21_35246416     ASom    A    G        0      0        2 
  21  chr21_35246416     HCab    A    G        0      0        2 
  21  chr21_35246416     HPrz    A    G        0      0        2 
  21  chr21_35246416     ZBoe    A    G        0      0        2 
  21  chr21_35246416     ZGre    A    G        1      2        2 
  21  chr21_35246416     ZHar    A    G        0      0        2 
  21  chr21_35246416   Sample    A    G        0      0        2 
  21  chr21_35267999     AAsi    T    C        0      0        2 
  21  chr21_35267999     AKia    T    C        1      2        2 
  21  chr21_35267999     AOna    T    C        0      0        2 
  21  chr21_35267999     ASom    T    C        0      0        2 
  21  chr21_35267999     HCab    T    C        0      0        2 
  21  chr21_35267999     HPrz    T    C        0      0        2 
  21  chr21_35267999     ZBoe    T    C        0      0        2 
  21  chr21_35267999     ZGre    T    C        0      0        2 
  21  chr21_35267999     ZHar    T    C        0      0        2 
  21  chr21_35267999   Sample    T    C        0      0        2 
  21  chr21_35269543     AAsi    G    A        0      0        2 
  21  chr21_35269543     AKia    G    A        0      0        2 
  21  chr21_35269543     AOna    G    A        1      2        2 
  21  chr21_35269543     ASom    G    A        0      0        2 
  21  chr21_35269543     HCab    G    A        0      0        2 
  21  chr21_35269543     HPrz    G    A        0      0        2 
  21  chr21_35269543     ZBoe    G    A        0      0        2 
  21  chr21_35269543     ZGre    G    A        0      0        2 
  21  chr21_35269543     ZHar    G    A        0      0        2 
  21  chr21_35269543   Sample    G    A        0      0        2 
  21  chr21_35281257     AAsi    A    C        0      0        2 
  21  chr21_35281257     AKia    A    C        0      0        2 
  21  chr21_35281257     AOna    A    C        1      2        2 
  21  chr21_35281257     ASom    A    C        0      0        2 
  21  chr21_35281257     HCab    A    C        0      0        2 
  21  chr21_35281257     HPrz    A    C        0      0        2 
  21  chr21_35281257     ZBoe    A    C        0      0        2 
  21  chr21_35281257     ZGre    A    C        0      0        2 
  21  chr21_35281257     ZHar    A    C        0      0        2 
  21  chr21_35281257   Sample    A    C        0      0        2 
  21  chr21_35287191     AAsi    C    G        0      0        2 
  21  chr21_35287191     AKia    C    G        0      0        2 
  21  chr21_35287191     AOna    C    G        0      0        2 
  21  chr21_35287191     ASom    C    G        0      0        2 
  21  chr21_35287191     HCab    C    G        0      0        2 
  21  chr21_35287191     HPrz    C    G        0      0        2 
  21  chr21_35287191     ZBoe    C    G        0      0        2 
  21  chr21_35287191     ZGre    C    G        1      2        2 
  21  chr21_35287191     ZHar    C    G        0      0        2 
  21  chr21_35287191   Sample    C    G        0      0        2 
  21  chr21_35306345     AAsi    C    A        0      0        2 
  21  chr21_35306345     AKia    C    A        0      0        2 
  21  chr21_35306345     AOna    C    A        0      0        2 
  21  chr21_35306345     ASom    C    A        0      0        2 
  21  chr21_35306345     HCab    C    A        1      2        2 
  21  chr21_35306345     HPrz    C    A        1      2        2 
  21  chr21_35306345     ZBoe    C    A        0      0        2 
  21  chr21_35306345     ZGre    C    A      0.5      1        2 
  21  chr21_35306345     ZHar    C    A        1      2        2 
  21  chr21_35306345   Sample    C    A        0      0        2 
  21  chr21_35312603     AAsi    T    C        0      0        2 
  21  chr21_35312603     AKia    T    C        0      0        2 
  21  chr21_35312603     AOna    T    C        0      0        2 
  21  chr21_35312603     ASom    T    C        0      0        2 
  21  chr21_35312603     HCab    T    C        0      0        2 
  21  chr21_35312603     HPrz    T    C        0      0        2 
  21  chr21_35312603     ZBoe    T    C        0      0        2 
  21  chr21_35312603     ZGre    T    C      0.5      1        2 
  21  chr21_35312603     ZHar    T    C        0      0        2 
  21  chr21_35312603   Sample    T    C        0      0        2 
  21  chr21_35324860     AAsi    C    T        0      0        2 
  21  chr21_35324860     AKia    C    T        0      0        2 
  21  chr21_35324860     AOna    C    T        0      0        2 
  21  chr21_35324860     ASom    C    T        1      2        2 
  21  chr21_35324860     HCab    C    T        0      0        2 
  21  chr21_35324860     HPrz    C    T        0      0        2 
  21  chr21_35324860     ZBoe    C    T        0      0        2 
  21  chr21_35324860     ZGre    C    T        0      0        2 
  21  chr21_35324860     ZHar    C    T        0      0        2 
  21  chr21_35324860   Sample    C    T        0      0        2 
  21  chr21_35324969     AAsi    G    A        0      0        2 
  21  chr21_35324969     AKia    G    A        0      0        2 
  21  chr21_35324969     AOna    G    A        0      0        2 
  21  chr21_35324969     ASom    G    A        0      0        2 
  21  chr21_35324969     HCab    G    A        0      0        2 
  21  chr21_35324969     HPrz    G    A        0      0        2 
  21  chr21_35324969     ZBoe    G    A        0      0        2 
  21  chr21_35324969     ZGre    G    A      0.5      1        2 
  21  chr21_35324969     ZHar    G    A        0      0        2 
  21  chr21_35324969   Sample    G    A        0      0        2 
  21  chr21_35336101     AAsi    T    C        0      0        2 
  21  chr21_35336101     AKia    T    C        0      0        2 
  21  chr21_35336101     AOna    T    C        0      0        2 
  21  chr21_35336101     ASom    T    C        0      0        2 
  21  chr21_35336101     HCab    T    C        0      0        2 
  21  chr21_35336101     HPrz    T    C        0      0        2 
  21  chr21_35336101     ZBoe    T    C        1      2        2 
  21  chr21_35336101     ZGre    T    C        0      0        2 
  21  chr21_35336101     ZHar    T    C        0      0        2 
  21  chr21_35336101   Sample    T    C        0      0        2 
  21  chr21_35337325     AAsi    C    A        0      0        2 
  21  chr21_35337325     AKia    C    A        0      0        2 
  21  chr21_35337325     AOna    C    A        0      0        2 
  21  chr21_35337325     ASom    C    A        1      2        2 
  21  chr21_35337325     HCab    C    A        0      0        2 
  21  chr21_35337325     HPrz    C    A        0      0        2 
  21  chr21_35337325     ZBoe    C    A        0      0        2 
  21  chr21_35337325     ZGre    C    A        0      0        2 
  21  chr21_35337325     ZHar    C    A        0      0        2 
  21  chr21_35337325   Sample    C    A        0      0        2 
  21  chr21_35341227     AAsi    T    C        0      0        2 
  21  chr21_35341227     AKia    T    C        0      0        2 
  21  chr21_35341227     AOna    T    C        1      2        2 
  21  chr21_35341227     ASom    T    C        0      0        2 
  21  chr21_35341227     HCab    T    C        0      0        2 
  21  chr21_35341227     HPrz    T    C        0      0        2 
  21  chr21_35341227     ZBoe    T    C        0      0        2 
  21  chr21_35341227     ZGre    T    C        0      0        2 
  21  chr21_35341227     ZHar    T    C        0      0        2 
  21  chr21_35341227   Sample    T    C        0      0        2 
  21  chr21_35342062     AAsi    T    C        0      0        2 
  21  chr21_35342062     AKia    T    C        0      0        2 
  21  chr21_35342062     AOna    T    C        0      0        2 
  21  chr21_35342062     ASom    T    C        0      0        2 
  21  chr21_35342062     HCab    T    C        1      2        2 
  21  chr21_35342062     HPrz    T    C        1      2        2 
  21  chr21_35342062     ZBoe    T    C        0      0        2 
  21  chr21_35342062     ZGre    T    C        0      0        2 
  21  chr21_35342062     ZHar    T    C        0      0        2 
  21  chr21_35342062   Sample    T    C        0      0        2 
  21  chr21_35346299     AAsi    T    A        0      0        2 
  21  chr21_35346299     AKia    T    A        0      0        2 
  21  chr21_35346299     AOna    T    A        0      0        2 
  21  chr21_35346299     ASom    T    A        0      0        2 
  21  chr21_35346299     HCab    T    A        0      0        2 
  21  chr21_35346299     HPrz    T    A        0      0        2 
  21  chr21_35346299     ZBoe    T    A        0      0        2 
  21  chr21_35346299     ZGre    T    A      0.5      1        2 
  21  chr21_35346299     ZHar    T    A        0      0        2 
  21  chr21_35346299   Sample    T    A        0      0        2 
  21  chr21_35350713     AAsi    G    C        0      0        2 
  21  chr21_35350713     AKia    G    C        0      0        2 
  21  chr21_35350713     AOna    G    C        0      0        2 
  21  chr21_35350713     ASom    G    C        0      0        2 
  21  chr21_35350713     HCab    G    C        1      2        2 
  21  chr21_35350713     HPrz    G    C        1      2        2 
  21  chr21_35350713     ZBoe    G    C        0      0        2 
  21  chr21_35350713     ZGre    G    C        0      0        2 
  21  chr21_35350713     ZHar    G    C        0      0        2 
  21  chr21_35350713   Sample    G    C        0      0        2 
  21  chr21_35351499     AAsi    A    G        0      0        2 
  21  chr21_35351499     AKia    A    G      0.5      1        2 
  21  chr21_35351499     AOna    A    G        0      0        2 
  21  chr21_35351499     ASom    A    G        0      0        2 
  21  chr21_35351499     HCab    A    G        0      0        2 
  21  chr21_35351499     HPrz    A    G        0      0        2 
  21  chr21_35351499     ZBoe    A    G        0      0        2 
  21  chr21_35351499     ZGre    A    G        0      0        2 
  21  chr21_35351499     ZHar    A    G        0      0        2 
  21  chr21_35351499   Sample    A    G        0      0        2 
  21  chr21_35353248     AAsi    A    C        0      0        2 
  21  chr21_35353248     AKia    A    C        0      0        2 
  21  chr21_35353248     AOna    A    C        0      0        2 
  21  chr21_35353248     ASom    A    C        0      0        2 
  21  chr21_35353248     HCab    A    C        0      0        2 
  21  chr21_35353248     HPrz    A    C        0      0        2 
  21  chr21_35353248     ZBoe    A    C        0      0        2 
  21  chr21_35353248     ZGre    A    C      0.5      1        2 
  21  chr21_35353248     ZHar    A    C        0      0        2 
  21  chr21_35353248   Sample    A    C        0      0        2 
  21  chr21_35360644     AAsi    A    T        0      0        2 
  21  chr21_35360644     AKia    A    T        0      0        2 
  21  chr21_35360644     AOna    A    T        0      0        2 
  21  chr21_35360644     ASom    A    T        0      0        2 
  21  chr21_35360644     HCab    A    T        1      2        2 
  21  chr21_35360644     HPrz    A    T        1      2        2 
  21  chr21_35360644     ZBoe    A    T        0      0        2 
  21  chr21_35360644     ZGre    A    T        0      0        2 
  21  chr21_35360644     ZHar    A    T        0      0        2 
  21  chr21_35360644   Sample    A    T        0      0        2 
  21  chr21_35371880     AAsi    A    C        0      0        2 
  21  chr21_35371880     AKia    A    C        0      0        2 
  21  chr21_35371880     AOna    A    C        0      0        2 
  21  chr21_35371880     ASom    A    C        0      0        2 
  21  chr21_35371880     HCab    A    C        0      0        2 
  21  chr21_35371880     HPrz    A    C        0      0        2 
  21  chr21_35371880     ZBoe    A    C      0.5      1        2 
  21  chr21_35371880     ZGre    A    C        0      0        2 
  21  chr21_35371880     ZHar    A    C        0      0        2 
  21  chr21_35371880   Sample    A    C        0      0        2 
  21  chr21_35372651     AAsi    C    T        0      0        2 
  21  chr21_35372651     AKia    C    T        0      0        2 
  21  chr21_35372651     AOna    C    T        0      0        2 
  21  chr21_35372651     ASom    C    T        0      0        2 
  21  chr21_35372651     HCab    C    T        0      0        2 
  21  chr21_35372651     HPrz    C    T        0      0        2 
  21  chr21_35372651     ZBoe    C    T        0      0        2 
  21  chr21_35372651     ZGre    C    T        0      0        2 
  21  chr21_35372651     ZHar    C    T      0.5      1        2 
  21  chr21_35372651   Sample    C    T        0      0        2 
  21  chr21_35379028     AAsi    T    C        0      0        2 
  21  chr21_35379028     AKia    T    C        0      0        2 
  21  chr21_35379028     AOna    T    C        0      0        2 
  21  chr21_35379028     ASom    T    C        0      0        2 
  21  chr21_35379028     HCab    T    C        0      0        2 
  21  chr21_35379028     HPrz    T    C        0      0        2 
  21  chr21_35379028     ZBoe    T    C      0.5      1        2 
  21  chr21_35379028     ZGre    T    C        0      0        2 
  21  chr21_35379028     ZHar    T    C        0      0        2 
  21  chr21_35379028   Sample    T    C        0      0        2 
  21  chr21_35386772     AAsi    C    G        0      0        2 
  21  chr21_35386772     AKia    C    G        0      0        2 
  21  chr21_35386772     AOna    C    G        0      0        2 
  21  chr21_35386772     ASom    C    G        0      0        2 
  21  chr21_35386772     HCab    C    G        1      2        2 
  21  chr21_35386772     HPrz    C    G        1      2        2 
  21  chr21_35386772     ZBoe    C    G        0      0        2 
  21  chr21_35386772     ZGre    C    G        0      0        2 
  21  chr21_35386772     ZHar    C    G        0      0        2 
  21  chr21_35386772   Sample    C    G        0      0        2 
  21  chr21_35403172     AAsi    C    G        0      0        2 
  21  chr21_35403172     AKia    C    G        0      0        2 
  21  chr21_35403172     AOna    C    G        0      0        2 
  21  chr21_35403172     ASom    C    G        0      0        2 
  21  chr21_35403172     HCab    C    G        0      0        2 
  21  chr21_35403172     HPrz    C    G        0      0        2 
  21  chr21_35403172     ZBoe    C    G      0.5      1        2 
  21  chr21_35403172     ZGre    C    G        0      0        2 
  21  chr21_35403172     ZHar    C    G        0      0        2 
  21  chr21_35403172   Sample    C    G        0      0        2 
  21  chr21_35413736     AAsi    C    T        0      0        2 
  21  chr21_35413736     AKia    C    T        0      0        2 
  21  chr21_35413736     AOna    C    T        0      0        2 
  21  chr21_35413736     ASom    C    T        0      0        2 
  21  chr21_35413736     HCab    C    T        0      0        2 
  21  chr21_35413736     HPrz    C    T        0      0        2 
  21  chr21_35413736     ZBoe    C    T        0      0        2 
  21  chr21_35413736     ZGre    C    T      0.5      1        2 
  21  chr21_35413736     ZHar    C    T        0      0        2 
  21  chr21_35413736   Sample    C    T        0      0        2 
  21  chr21_35418176     AAsi    G    C        0      0        2 
  21  chr21_35418176     AKia    G    C        0      0        2 
  21  chr21_35418176     AOna    G    C        0      0        2 
  21  chr21_35418176     ASom    G    C        0      0        2 
  21  chr21_35418176     HCab    G    C        0      0        2 
  21  chr21_35418176     HPrz    G    C        0      0        2 
  21  chr21_35418176     ZBoe    G    C        0      0        2 
  21  chr21_35418176     ZGre    G    C        0      0        2 
  21  chr21_35418176     ZHar    G    C      0.5      1        2 
  21  chr21_35418176   Sample    G    C        0      0        2 
  21  chr21_35434123     AAsi    G    A        0      0        2 
  21  chr21_35434123     AKia    G    A        0      0        2 
  21  chr21_35434123     AOna    G    A        0      0        2 
  21  chr21_35434123     ASom    G    A        0      0        2 
  21  chr21_35434123     HCab    G    A        0      0        2 
  21  chr21_35434123     HPrz    G    A        0      0        2 
  21  chr21_35434123     ZBoe    G    A        0      0        2 
  21  chr21_35434123     ZGre    G    A      0.5      1        2 
  21  chr21_35434123     ZHar    G    A        0      0        2 
  21  chr21_35434123   Sample    G    A        0      0        2 
  21  chr21_35438933     AAsi    C    T        0      0        2 
  21  chr21_35438933     AKia    C    T      0.5      1        2 
  21  chr21_35438933     AOna    C    T        0      0        2 
  21  chr21_35438933     ASom    C    T        0      0        2 
  21  chr21_35438933     HCab    C    T        0      0        2 
  21  chr21_35438933     HPrz    C    T        0      0        2 
  21  chr21_35438933     ZBoe    C    T        0      0        2 
  21  chr21_35438933     ZGre    C    T        0      0        2 
  21  chr21_35438933     ZHar    C    T        0      0        2 
  21  chr21_35438933   Sample    C    T        0      0        2 
  21  chr21_35441255     AAsi    G    T        0      0        2 
  21  chr21_35441255     AKia    G    T        0      0        2 
  21  chr21_35441255     AOna    G    T        0      0        2 
  21  chr21_35441255     ASom    G    T        0      0        2 
  21  chr21_35441255     HCab    G    T        0      0        2 
  21  chr21_35441255     HPrz    G    T        0      0        2 
  21  chr21_35441255     ZBoe    G    T      0.5      1        2 
  21  chr21_35441255     ZGre    G    T        0      0        2 
  21  chr21_35441255     ZHar    G    T        0      0        2 
  21  chr21_35441255   Sample    G    T        0      0        2 
  21  chr21_35446827     AAsi    C    G        0      0        2 
  21  chr21_35446827     AKia    C    G        0      0        2 
  21  chr21_35446827     AOna    C    G        1      2        2 
  21  chr21_35446827     ASom    C    G        0      0        2 
  21  chr21_35446827     HCab    C    G        0      0        2 
  21  chr21_35446827     HPrz    C    G        0      0        2 
  21  chr21_35446827     ZBoe    C    G        1      2        2 
  21  chr21_35446827     ZGre    C    G        1      2        2 
  21  chr21_35446827     ZHar    C    G        1      2        2 
  21  chr21_35446827   Sample    C    G        0      0        2 
  21  chr21_35450484     AAsi    G    C      0.5      1        2 
  21  chr21_35450484     AKia    G    C        0      0        2 
  21  chr21_35450484     AOna    G    C        0      0        2 
  21  chr21_35450484     ASom    G    C        0      0        2 
  21  chr21_35450484     HCab    G    C        0      0        2 
  21  chr21_35450484     HPrz    G    C        0      0        2 
  21  chr21_35450484     ZBoe    G    C        0      0        2 
  21  chr21_35450484     ZGre    G    C        0      0        2 
  21  chr21_35450484     ZHar    G    C        0      0        2 
  21  chr21_35450484   Sample    G    C        1      2        2 
  21  chr21_35458345     AAsi    T    C      0.5      1        2 
  21  chr21_35458345     AKia    T    C        0      0        2 
  21  chr21_35458345     AOna    T    C        0      0        2 
  21  chr21_35458345     ASom    T    C        0      0        2 
  21  chr21_35458345     HCab    T    C        0      0        2 
  21  chr21_35458345     HPrz    T    C        0      0        2 
  21  chr21_35458345     ZBoe    T    C        0      0        2 
  21  chr21_35458345     ZGre    T    C        0      0        2 
  21  chr21_35458345     ZHar    T    C        0      0        2 
  21  chr21_35458345   Sample    T    C        0      0        2 
  21  chr21_35461902     AAsi    A    C        1      2        2 
  21  chr21_35461902     AKia    A    C        0      0        2 
  21  chr21_35461902     AOna    A    C        0      0        2 
  21  chr21_35461902     ASom    A    C        1      2        2 
  21  chr21_35461902     HCab    A    C        0      0        2 
  21  chr21_35461902     HPrz    A    C        0      0        2 
  21  chr21_35461902     ZBoe    A    C        0      0        2 
  21  chr21_35461902     ZGre    A    C        0      0        2 
  21  chr21_35461902     ZHar    A    C        0      0        2 
  21  chr21_35461902   Sample    A    C        1      2        2 
  21  chr21_35465097     AAsi    G    A        0      0        2 
  21  chr21_35465097     AKia    G    A        0      0        2 
  21  chr21_35465097     AOna    G    A        0      0        2 
  21  chr21_35465097     ASom    G    A        0      0        2 
  21  chr21_35465097     HCab    G    A      0.5      1        2 
  21  chr21_35465097     HPrz    G    A        0      0        2 
  21  chr21_35465097     ZBoe    G    A        0      0        2 
  21  chr21_35465097     ZGre    G    A        0      0        2 
  21  chr21_35465097     ZHar    G    A        0      0        2 
  21  chr21_35465097   Sample    G    A        0      0        2 
  21  chr21_35466644     AAsi    G    T        0      0        2 
  21  chr21_35466644     AKia    G    T        0      0        2 
  21  chr21_35466644     AOna    G    T        0      0        2 
  21  chr21_35466644     ASom    G    T        0      0        2 
  21  chr21_35466644     HCab    G    T        1      2        2 
  21  chr21_35466644     HPrz    G    T        1      2        2 
  21  chr21_35466644     ZBoe    G    T        0      0        2 
  21  chr21_35466644     ZGre    G    T        0      0        2 
  21  chr21_35466644     ZHar    G    T        0      0        2 
  21  chr21_35466644   Sample    G    T        0      0        2 
  21  chr21_35478188     AAsi    T    C        0      0        2 
  21  chr21_35478188     AKia    T    C        1      2        2 
  21  chr21_35478188     AOna    T    C        0      0        2 
  21  chr21_35478188     ASom    T    C        0      0        2 
  21  chr21_35478188     HCab    T    C        0      0        2 
  21  chr21_35478188     HPrz    T    C        0      0        2 
  21  chr21_35478188     ZBoe    T    C        0      0        2 
  21  chr21_35478188     ZGre    T    C        0      0        2 
  21  chr21_35478188     ZHar    T    C        0      0        2 
  21  chr21_35478188   Sample    T    C        0      0        2 
  21  chr21_35498407     AAsi    T    C        0      0        2 
  21  chr21_35498407     AKia    T    C        0      0        2 
  21  chr21_35498407     AOna    T    C        0      0        2 
  21  chr21_35498407     ASom    T    C        0      0        2 
  21  chr21_35498407     HCab    T    C        0      0        2 
  21  chr21_35498407     HPrz    T    C        0      0        2 
  21  chr21_35498407     ZBoe    T    C        0      0        2 
  21  chr21_35498407     ZGre    T    C        0      0        2 
  21  chr21_35498407     ZHar    T    C      0.5      1        2 
  21  chr21_35498407   Sample    T    C        0      0        2 
  21  chr21_35505108     AAsi    T    C        0      0        2 
  21  chr21_35505108     AKia    T    C        0      0        2 
  21  chr21_35505108     AOna    T    C        0      0        2 
  21  chr21_35505108     ASom    T    C        0      0        2 
  21  chr21_35505108     HCab    T    C        0      0        2 
  21  chr21_35505108     HPrz    T    C        0      0        2 
  21  chr21_35505108     ZBoe    T    C      0.5      1        2 
  21  chr21_35505108     ZGre    T    C        0      0        2 
  21  chr21_35505108     ZHar    T    C        0      0        2 
  21  chr21_35505108   Sample    T    C        0      0        2 
  21  chr21_35506390     AAsi    G    A        0      0        2 
  21  chr21_35506390     AKia    G    A        0      0        2 
  21  chr21_35506390     AOna    G    A        0      0        2 
  21  chr21_35506390     ASom    G    A        0      0        2 
  21  chr21_35506390     HCab    G    A        1      2        2 
  21  chr21_35506390     HPrz    G    A        1      2        2 
  21  chr21_35506390     ZBoe    G    A        0      0        2 
  21  chr21_35506390     ZGre    G    A        0      0        2 
  21  chr21_35506390     ZHar    G    A        0      0        2 
  21  chr21_35506390   Sample    G    A        0      0        2 
  21  chr21_35507639     AAsi    C    A        0      0        2 
  21  chr21_35507639     AKia    C    A      0.5      1        2 
  21  chr21_35507639     AOna    C    A        0      0        2 
  21  chr21_35507639     ASom    C    A        0      0        2 
  21  chr21_35507639     HCab    C    A        0      0        2 
  21  chr21_35507639     HPrz    C    A        0      0        2 
  21  chr21_35507639     ZBoe    C    A        0      0        2 
  21  chr21_35507639     ZGre    C    A        0      0        2 
  21  chr21_35507639     ZHar    C    A        0      0        2 
  21  chr21_35507639   Sample    C    A        0      0        2 
  21  chr21_35517310     AAsi    T    C        0      0        2 
  21  chr21_35517310     AKia    T    C        0      0        2 
  21  chr21_35517310     AOna    T    C        0      0        2 
  21  chr21_35517310     ASom    T    C        0      0        2 
  21  chr21_35517310     HCab    T    C        0      0        2 
  21  chr21_35517310     HPrz    T    C        0      0        2 
  21  chr21_35517310     ZBoe    T    C        0      0        2 
  21  chr21_35517310     ZGre    T    C        0      0        2 
  21  chr21_35517310     ZHar    T    C        1      2        2 
  21  chr21_35517310   Sample    T    C        0      0        2 
  21  chr21_35522444     AAsi    G    C        0      0        2 
  21  chr21_35522444     AKia    G    C        0      0        2 
  21  chr21_35522444     AOna    G    C        0      0        2 
  21  chr21_35522444     ASom    G    C        0      0        2 
  21  chr21_35522444     HCab    G    C        0      0        2 
  21  chr21_35522444     HPrz    G    C      0.5      1        2 
  21  chr21_35522444     ZBoe    G    C        0      0        2 
  21  chr21_35522444     ZGre    G    C        0      0        2 
  21  chr21_35522444     ZHar    G    C        0      0        2 
  21  chr21_35522444   Sample    G    C        0      0        2 
  21  chr21_35524809     AAsi    C    T        0      0        2 
  21  chr21_35524809     AKia    C    T        0      0        2 
  21  chr21_35524809     AOna    C    T        0      0        2 
  21  chr21_35524809     ASom    C    T        0      0        2 
  21  chr21_35524809     HCab    C    T      0.5      1        2 
  21  chr21_35524809     HPrz    C    T        0      0        2 
  21  chr21_35524809     ZBoe    C    T        0      0        2 
  21  chr21_35524809     ZGre    C    T        0      0        2 
  21  chr21_35524809     ZHar    C    T        0      0        2 
  21  chr21_35524809   Sample    C    T        0      0        2 
  21  chr21_35531831     AAsi    T    G        0      0        2 
  21  chr21_35531831     AKia    T    G        0      0        2 
  21  chr21_35531831     AOna    T    G        0      0        2 
  21  chr21_35531831     ASom    T    G        0      0        2 
  21  chr21_35531831     HCab    T    G        0      0        2 
  21  chr21_35531831     HPrz    T    G        0      0        2 
  21  chr21_35531831     ZBoe    T    G      0.5      1        2 
  21  chr21_35531831     ZGre    T    G        0      0        2 
  21  chr21_35531831     ZHar    T    G        0      0        2 
  21  chr21_35531831   Sample    T    G        0      0        2 
  21  chr21_35541063     AAsi    G    T        0      0        2 
  21  chr21_35541063     AKia    G    T        0      0        2 
  21  chr21_35541063     AOna    G    T        0      0        2 
  21  chr21_35541063     ASom    G    T        0      0        2 
  21  chr21_35541063     HCab    G    T        0      0        2 
  21  chr21_35541063     HPrz    G    T        0      0        2 
  21  chr21_35541063     ZBoe    G    T        0      0        2 
  21  chr21_35541063     ZGre    G    T        0      0        2 
  21  chr21_35541063     ZHar    G    T      0.5      1        2 
  21  chr21_35541063   Sample    G    T        0      0        2 
  21  chr21_35546657     AAsi    A    G        0      0        2 
  21  chr21_35546657     AKia    A    G        0      0        2 
  21  chr21_35546657     AOna    A    G        0      0        2 
  21  chr21_35546657     ASom    A    G        0      0        2 
  21  chr21_35546657     HCab    A    G      0.5      1        2 
  21  chr21_35546657     HPrz    A    G      0.5      1        2 
  21  chr21_35546657     ZBoe    A    G        0      0        2 
  21  chr21_35546657     ZGre    A    G        0      0        2 
  21  chr21_35546657     ZHar    A    G        0      0        2 
  21  chr21_35546657   Sample    A    G        0      0        2 
  21  chr21_35546746     AAsi    G    A        0      0        2 
  21  chr21_35546746     AKia    G    A        1      2        2 
  21  chr21_35546746     AOna    G    A        0      0        2 
  21  chr21_35546746     ASom    G    A        0      0        2 
  21  chr21_35546746     HCab    G    A        0      0        2 
  21  chr21_35546746     HPrz    G    A        0      0        2 
  21  chr21_35546746     ZBoe    G    A        0      0        2 
  21  chr21_35546746     ZGre    G    A        0      0        2 
  21  chr21_35546746     ZHar    G    A      0.5      1        2 
  21  chr21_35546746   Sample    G    A        0      0        2 
  21  chr21_35547570     AAsi    C    G        0      0        2 
  21  chr21_35547570     AKia    C    G        1      2        2 
  21  chr21_35547570     AOna    C    G        0      0        2 
  21  chr21_35547570     ASom    C    G        0      0        2 
  21  chr21_35547570     HCab    C    G        0      0        2 
  21  chr21_35547570     HPrz    C    G        0      0        2 
  21  chr21_35547570     ZBoe    C    G        0      0        2 
  21  chr21_35547570     ZGre    C    G        0      0        2 
  21  chr21_35547570     ZHar    C    G        0      0        2 
  21  chr21_35547570   Sample    C    G        0      0        2 
  21  chr21_35555892     AAsi    C    G      0.5      1        2 
  21  chr21_35555892     AKia    C    G        0      0        2 
  21  chr21_35555892     AOna    C    G        0      0        2 
  21  chr21_35555892     ASom    C    G        0      0        2 
  21  chr21_35555892     HCab    C    G        0      0        2 
  21  chr21_35555892     HPrz    C    G        0      0        2 
  21  chr21_35555892     ZBoe    C    G        0      0        2 
  21  chr21_35555892     ZGre    C    G        0      0        2 
  21  chr21_35555892     ZHar    C    G        0      0        2 
  21  chr21_35555892   Sample    C    G        0      0        2 
  21  chr21_35556365     AAsi    A    C        0      0        2 
  21  chr21_35556365     AKia    A    C        0      0        2 
  21  chr21_35556365     AOna    A    C        0      0        2 
  21  chr21_35556365     ASom    A    C        0      0        2 
  21  chr21_35556365     HCab    A    C      0.5      1        2 
  21  chr21_35556365     HPrz    A    C      0.5      1        2 
  21  chr21_35556365     ZBoe    A    C        0      0        2 
  21  chr21_35556365     ZGre    A    C        0      0        2 
  21  chr21_35556365     ZHar    A    C        0      0        2 
  21  chr21_35556365   Sample    A    C        0      0        2 
  21  chr21_35559135     AAsi    G    C        0      0        2 
  21  chr21_35559135     AKia    G    C        0      0        2 
  21  chr21_35559135     AOna    G    C        0      0        2 
  21  chr21_35559135     ASom    G    C        0      0        2 
  21  chr21_35559135     HCab    G    C      0.5      1        2 
  21  chr21_35559135     HPrz    G    C        0      0        2 
  21  chr21_35559135     ZBoe    G    C        0      0        2 
  21  chr21_35559135     ZGre    G    C        0      0        2 
  21  chr21_35559135     ZHar    G    C        0      0        2 
  21  chr21_35559135   Sample    G    C        0      0        2 
  21  chr21_35559322     AAsi    C    G        0      0        2 
  21  chr21_35559322     AKia    C    G        0      0        2 
  21  chr21_35559322     AOna    C    G        0      0        2 
  21  chr21_35559322     ASom    C    G        0      0        2 
  21  chr21_35559322     HCab    C    G      0.5      1        2 
  21  chr21_35559322     HPrz    C    G      0.5      1        2 
  21  chr21_35559322     ZBoe    C    G        0      0        2 
  21  chr21_35559322     ZGre    C    G        0      0        2 
  21  chr21_35559322     ZHar    C    G        0      0        2 
  21  chr21_35559322   Sample    C    G        0      0        2 
  21  chr21_35561717     AAsi    C    A        0      0        2 
  21  chr21_35561717     AKia    C    A        0      0        2 
  21  chr21_35561717     AOna    C    A        0      0        2 
  21  chr21_35561717     ASom    C    A        0      0        2 
  21  chr21_35561717     HCab    C    A        0      0        2 
  21  chr21_35561717     HPrz    C    A        0      0        2 
  21  chr21_35561717     ZBoe    C    A        1      2        2 
  21  chr21_35561717     ZGre    C    A        1      2        2 
  21  chr21_35561717     ZHar    C    A        0      0        2 
  21  chr21_35561717   Sample    C    A        0      0        2 
  21  chr21_35563958     AAsi    T    G        0      0        2 
  21  chr21_35563958     AKia    T    G        0      0        2 
  21  chr21_35563958     AOna    T    G        0      0        2 
  21  chr21_35563958     ASom    T    G        0      0        2 
  21  chr21_35563958     HCab    T    G        0      0        2 
  21  chr21_35563958     HPrz    T    G        0      0        2 
  21  chr21_35563958     ZBoe    T    G        0      0        2 
  21  chr21_35563958     ZGre    T    G        0      0        2 
  21  chr21_35563958     ZHar    T    G        1      2        2 
  21  chr21_35563958   Sample    T    G        0      0        2 
  21  chr21_35567201     AAsi    T    A        0      0        2 
  21  chr21_35567201     AKia    T    A        0      0        2 
  21  chr21_35567201     AOna    T    A        0      0        2 
  21  chr21_35567201     ASom    T    A        0      0        2 
  21  chr21_35567201     HCab    T    A        0      0        2 
  21  chr21_35567201     HPrz    T    A        0      0        2 
  21  chr21_35567201     ZBoe    T    A      0.5      1        2 
  21  chr21_35567201     ZGre    T    A        0      0        2 
  21  chr21_35567201     ZHar    T    A        0      0        2 
  21  chr21_35567201   Sample    T    A        0      0        2 
  21  chr21_35569497     AAsi    C    T        0      0        2 
  21  chr21_35569497     AKia    C    T        0      0        2 
  21  chr21_35569497     AOna    C    T        1      2        2 
  21  chr21_35569497     ASom    C    T        0      0        2 
  21  chr21_35569497     HCab    C    T        0      0        2 
  21  chr21_35569497     HPrz    C    T        0      0        2 
  21  chr21_35569497     ZBoe    C    T        0      0        2 
  21  chr21_35569497     ZGre    C    T        0      0        2 
  21  chr21_35569497     ZHar    C    T        0      0        2 
  21  chr21_35569497   Sample    C    T        0      0        2 
  21  chr21_35572637     AAsi    T    C        0      0        2 
  21  chr21_35572637     AKia    T    C        0      0        2 
  21  chr21_35572637     AOna    T    C        0      0        2 
  21  chr21_35572637     ASom    T    C        0      0        2 
  21  chr21_35572637     HCab    T    C        1      2        2 
  21  chr21_35572637     HPrz    T    C        1      2        2 
  21  chr21_35572637     ZBoe    T    C        0      0        2 
  21  chr21_35572637     ZGre    T    C        0      0        2 
  21  chr21_35572637     ZHar    T    C        0      0        2 
  21  chr21_35572637   Sample    T    C        0      0        2 
  21  chr21_35573009     AAsi    A    C      0.5      1        2 
  21  chr21_35573009     AKia    A    C        0      0        2 
  21  chr21_35573009     AOna    A    C        0      0        2 
  21  chr21_35573009     ASom    A    C        1      2        2 
  21  chr21_35573009     HCab    A    C        0      0        2 
  21  chr21_35573009     HPrz    A    C        0      0        2 
  21  chr21_35573009     ZBoe    A    C        0      0        2 
  21  chr21_35573009     ZGre    A    C        0      0        2 
  21  chr21_35573009     ZHar    A    C        0      0        2 
  21  chr21_35573009   Sample    A    C        0      0        2 
  21  chr21_35576895     AAsi    G    T        0      0        2 
  21  chr21_35576895     AKia    G    T        0      0        2 
  21  chr21_35576895     AOna    G    T        0      0        2 
  21  chr21_35576895     ASom    G    T        0      0        2 
  21  chr21_35576895     HCab    G    T        0      0        2 
  21  chr21_35576895     HPrz    G    T        0      0        2 
  21  chr21_35576895     ZBoe    G    T        0      0        2 
  21  chr21_35576895     ZGre    G    T        0      0        2 
  21  chr21_35576895     ZHar    G    T        1      2        2 
  21  chr21_35576895   Sample    G    T        0      0        2 
  21  chr21_35591682     AAsi    C    T        1      2        2 
  21  chr21_35591682     AKia    C    T        0      0        2 
  21  chr21_35591682     AOna    C    T        0      0        2 
  21  chr21_35591682     ASom    C    T        1      2        2 
  21  chr21_35591682     HCab    C    T        0      0        2 
  21  chr21_35591682     HPrz    C    T        0      0        2 
  21  chr21_35591682     ZBoe    C    T        0      0        2 
  21  chr21_35591682     ZGre    C    T        1      2        2 
  21  chr21_35591682     ZHar    C    T        0      0        2 
  21  chr21_35591682   Sample    C    T        1      2        2 
  21  chr21_35591910     AAsi    C    T        0      0        2 
  21  chr21_35591910     AKia    C    T        0      0        2 
  21  chr21_35591910     AOna    C    T        0      0        2 
  21  chr21_35591910     ASom    C    T        0      0        2 
  21  chr21_35591910     HCab    C    T      0.5      1        2 
  21  chr21_35591910     HPrz    C    T        0      0        2 
  21  chr21_35591910     ZBoe    C    T        0      0        2 
  21  chr21_35591910     ZGre    C    T        0      0        2 
  21  chr21_35591910     ZHar    C    T        0      0        2 
  21  chr21_35591910   Sample    C    T        0      0        2 
  21  chr21_35602539     AAsi    G    C        0      0        2 
  21  chr21_35602539     AKia    G    C        0      0        2 
  21  chr21_35602539     AOna    G    C        0      0        2 
  21  chr21_35602539     ASom    G    C        0      0        2 
  21  chr21_35602539     HCab    G    C        1      2        2 
  21  chr21_35602539     HPrz    G    C        1      2        2 
  21  chr21_35602539     ZBoe    G    C        0      0        2 
  21  chr21_35602539     ZGre    G    C        0      0        2 
  21  chr21_35602539     ZHar    G    C        0      0        2 
  21  chr21_35602539   Sample    G    C        0      0        2 
  21  chr21_35606301     AAsi    T    C        0      0        2 
  21  chr21_35606301     AKia    T    C        0      0        2 
  21  chr21_35606301     AOna    T    C        0      0        2 
  21  chr21_35606301     ASom    T    C        0      0        2 
  21  chr21_35606301     HCab    T    C        1      2        2 
  21  chr21_35606301     HPrz    T    C        1      2        2 
  21  chr21_35606301     ZBoe    T    C        0      0        2 
  21  chr21_35606301     ZGre    T    C        0      0        2 
  21  chr21_35606301     ZHar    T    C        0      0        2 
  21  chr21_35606301   Sample    T    C        0      0        2 
  21  chr21_35614449     AAsi    A    C        0      0        2 
  21  chr21_35614449     AKia    A    C        0      0        2 
  21  chr21_35614449     AOna    A    C        0      0        2 
  21  chr21_35614449     ASom    A    C        0      0        2 
  21  chr21_35614449     HCab    A    C      0.5      1        2 
  21  chr21_35614449     HPrz    A    C        0      0        2 
  21  chr21_35614449     ZBoe    A    C        0      0        2 
  21  chr21_35614449     ZGre    A    C        0      0        2 
  21  chr21_35614449     ZHar    A    C        0      0        2 
  21  chr21_35614449   Sample    A    C        0      0        2 
  21  chr21_35615317     AAsi    C    G        0      0        2 
  21  chr21_35615317     AKia    C    G        0      0        2 
  21  chr21_35615317     AOna    C    G        0      0        2 
  21  chr21_35615317     ASom    C    G        0      0        2 
  21  chr21_35615317     HCab    C    G        0      0        2 
  21  chr21_35615317     HPrz    C    G        0      0        2 
  21  chr21_35615317     ZBoe    C    G        1      2        2 
  21  chr21_35615317     ZGre    C    G        0      0        2 
  21  chr21_35615317     ZHar    C    G        0      0        2 
  21  chr21_35615317   Sample    C    G        0      0        2 
  21  chr21_35637552     AAsi    A    C        0      0        2 
  21  chr21_35637552     AKia    A    C        0      0        2 
  21  chr21_35637552     AOna    A    C        1      2        2 
  21  chr21_35637552     ASom    A    C        0      0        2 
  21  chr21_35637552     HCab    A    C        0      0        2 
  21  chr21_35637552     HPrz    A    C        0      0        2 
  21  chr21_35637552     ZBoe    A    C        0      0        2 
  21  chr21_35637552     ZGre    A    C        0      0        2 
  21  chr21_35637552     ZHar    A    C        0      0        2 
  21  chr21_35637552   Sample    A    C        0      0        2 
  21  chr21_35640302     AAsi    C    A        0      0        2 
  21  chr21_35640302     AKia    C    A        0      0        2 
  21  chr21_35640302     AOna    C    A        0      0        2 
  21  chr21_35640302     ASom    C    A        0      0        2 
  21  chr21_35640302     HCab    C    A        1      2        2 
  21  chr21_35640302     HPrz    C    A        1      2        2 
  21  chr21_35640302     ZBoe    C    A        0      0        2 
  21  chr21_35640302     ZGre    C    A        0      0        2 
  21  chr21_35640302     ZHar    C    A        0      0        2 
  21  chr21_35640302   Sample    C    A        0      0        2 
  21  chr21_35647891     AAsi    G    T        0      0        2 
  21  chr21_35647891     AKia    G    T        0      0        2 
  21  chr21_35647891     AOna    G    T        0      0        2 
  21  chr21_35647891     ASom    G    T        0      0        2 
  21  chr21_35647891     HCab    G    T      0.5      1        2 
  21  chr21_35647891     HPrz    G    T        1      2        2 
  21  chr21_35647891     ZBoe    G    T        0      0        2 
  21  chr21_35647891     ZGre    G    T        0      0        2 
  21  chr21_35647891     ZHar    G    T        0      0        2 
  21  chr21_35647891   Sample    G    T        0      0        2 
  21  chr21_35655074     AAsi    T    C        0      0        2 
  21  chr21_35655074     AKia    T    C        0      0        2 
  21  chr21_35655074     AOna    T    C        0      0        2 
  21  chr21_35655074     ASom    T    C        0      0        2 
  21  chr21_35655074     HCab    T    C        0      0        2 
  21  chr21_35655074     HPrz    T    C        0      0        2 
  21  chr21_35655074     ZBoe    T    C      0.5      1        2 
  21  chr21_35655074     ZGre    T    C        0      0        2 
  21  chr21_35655074     ZHar    T    C        0      0        2 
  21  chr21_35655074   Sample    T    C        0      0        2 
  21  chr21_35656634     AAsi    T    A        0      0        2 
  21  chr21_35656634     AKia    T    A        0      0        2 
  21  chr21_35656634     AOna    T    A        0      0        2 
  21  chr21_35656634     ASom    T    A        0      0        2 
  21  chr21_35656634     HCab    T    A        0      0        2 
  21  chr21_35656634     HPrz    T    A        0      0        2 
  21  chr21_35656634     ZBoe    T    A      0.5      1        2 
  21  chr21_35656634     ZGre    T    A        0      0        2 
  21  chr21_35656634     ZHar    T    A        0      0        2 
  21  chr21_35656634   Sample    T    A        0      0        2 
  21  chr21_35661512     AAsi    C    T        0      0        2 
  21  chr21_35661512     AKia    C    T        0      0        2 
  21  chr21_35661512     AOna    C    T        0      0        2 
  21  chr21_35661512     ASom    C    T        0      0        2 
  21  chr21_35661512     HCab    C    T      0.5      1        2 
  21  chr21_35661512     HPrz    C    T        0      0        2 
  21  chr21_35661512     ZBoe    C    T        0      0        2 
  21  chr21_35661512     ZGre    C    T        0      0        2 
  21  chr21_35661512     ZHar    C    T        0      0        2 
  21  chr21_35661512   Sample    C    T        0      0        2 
  21  chr21_35667396     AAsi    G    A        0      0        2 
  21  chr21_35667396     AKia    G    A        0      0        2 
  21  chr21_35667396     AOna    G    A        0      0        2 
  21  chr21_35667396     ASom    G    A        0      0        2 
  21  chr21_35667396     HCab    G    A        0      0        2 
  21  chr21_35667396     HPrz    G    A        0      0        2 
  21  chr21_35667396     ZBoe    G    A        0      0        2 
  21  chr21_35667396     ZGre    G    A        0      0        2 
  21  chr21_35667396     ZHar    G    A      0.5      1        2 
  21  chr21_35667396   Sample    G    A        0      0        2 
  21  chr21_35669455     AAsi    A    G        0      0        2 
  21  chr21_35669455     AKia    A    G        0      0        2 
  21  chr21_35669455     AOna    A    G        0      0        2 
  21  chr21_35669455     ASom    A    G        0      0        2 
  21  chr21_35669455     HCab    A    G        1      2        2 
  21  chr21_35669455     HPrz    A    G        1      2        2 
  21  chr21_35669455     ZBoe    A    G        0      0        2 
  21  chr21_35669455     ZGre    A    G        0      0        2 
  21  chr21_35669455     ZHar    A    G        0      0        2 
  21  chr21_35669455   Sample    A    G        0      0        2 
  21  chr21_35675149     AAsi    G    T        0      0        2 
  21  chr21_35675149     AKia    G    T        0      0        2 
  21  chr21_35675149     AOna    G    T        0      0        2 
  21  chr21_35675149     ASom    G    T        0      0        2 
  21  chr21_35675149     HCab    G    T        0      0        2 
  21  chr21_35675149     HPrz    G    T        0      0        2 
  21  chr21_35675149     ZBoe    G    T      0.5      1        2 
  21  chr21_35675149     ZGre    G    T        0      0        2 
  21  chr21_35675149     ZHar    G    T        0      0        2 
  21  chr21_35675149   Sample    G    T        0      0        2 
  21  chr21_35679011     AAsi    C    T        0      0        2 
  21  chr21_35679011     AKia    C    T        0      0        2 
  21  chr21_35679011     AOna    C    T        0      0        2 
  21  chr21_35679011     ASom    C    T        0      0        2 
  21  chr21_35679011     HCab    C    T        0      0        2 
  21  chr21_35679011     HPrz    C    T        0      0        2 
  21  chr21_35679011     ZBoe    C    T        0      0        2 
  21  chr21_35679011     ZGre    C    T        0      0        2 
  21  chr21_35679011     ZHar    C    T      0.5      1        2 
  21  chr21_35679011   Sample    C    T        0      0        2 
  21  chr21_35680393     AAsi    G    A        0      0        2 
  21  chr21_35680393     AKia    G    A        0      0        2 
  21  chr21_35680393     AOna    G    A        0      0        2 
  21  chr21_35680393     ASom    G    A        0      0        2 
  21  chr21_35680393     HCab    G    A        1      2        2 
  21  chr21_35680393     HPrz    G    A        1      2        2 
  21  chr21_35680393     ZBoe    G    A        0      0        2 
  21  chr21_35680393     ZGre    G    A        0      0        2 
  21  chr21_35680393     ZHar    G    A        0      0        2 
  21  chr21_35680393   Sample    G    A        0      0        2 
  21  chr21_35706807     AAsi    T    C        0      0        2 
  21  chr21_35706807     AKia    T    C        0      0        2 
  21  chr21_35706807     AOna    T    C        0      0        2 
  21  chr21_35706807     ASom    T    C        0      0        2 
  21  chr21_35706807     HCab    T    C      0.5      1        2 
  21  chr21_35706807     HPrz    T    C        0      0        2 
  21  chr21_35706807     ZBoe    T    C        0      0        2 
  21  chr21_35706807     ZGre    T    C        0      0        2 
  21  chr21_35706807     ZHar    T    C        0      0        2 
  21  chr21_35706807   Sample    T    C        0      0        2 
  21  chr21_35707158     AAsi    T    C        0      0        2 
  21  chr21_35707158     AKia    T    C        0      0        2 
  21  chr21_35707158     AOna    T    C        0      0        2 
  21  chr21_35707158     ASom    T    C        0      0        2 
  21  chr21_35707158     HCab    T    C        0      0        2 
  21  chr21_35707158     HPrz    T    C        0      0        2 
  21  chr21_35707158     ZBoe    T    C        0      0        2 
  21  chr21_35707158     ZGre    T    C        0      0        2 
  21  chr21_35707158     ZHar    T    C        1      2        2 
  21  chr21_35707158   Sample    T    C        0      0        2 
  21  chr21_35707915     AAsi    C    T        1      2        2 
  21  chr21_35707915     AKia    C    T        0      0        2 
  21  chr21_35707915     AOna    C    T        0      0        2 
  21  chr21_35707915     ASom    C    T        1      2        2 
  21  chr21_35707915     HCab    C    T        0      0        2 
  21  chr21_35707915     HPrz    C    T        0      0        2 
  21  chr21_35707915     ZBoe    C    T        1      2        2 
  21  chr21_35707915     ZGre    C    T        0      0        2 
  21  chr21_35707915     ZHar    C    T        1      2        2 
  21  chr21_35707915   Sample    C    T        1      2        2 
  21  chr21_35709057     AAsi    A    C        0      0        2 
  21  chr21_35709057     AKia    A    C        0      0        2 
  21  chr21_35709057     AOna    A    C        0      0        2 
  21  chr21_35709057     ASom    A    C        0      0        2 
  21  chr21_35709057     HCab    A    C        0      0        2 
  21  chr21_35709057     HPrz    A    C        0      0        2 
  21  chr21_35709057     ZBoe    A    C        0      0        2 
  21  chr21_35709057     ZGre    A    C        0      0        2 
  21  chr21_35709057     ZHar    A    C      0.5      1        2 
  21  chr21_35709057   Sample    A    C        0      0        2 
  21  chr21_35710521     AAsi    A    C        0      0        2 
  21  chr21_35710521     AKia    A    C        0      0        2 
  21  chr21_35710521     AOna    A    C        0      0        2 
  21  chr21_35710521     ASom    A    C        0      0        2 
  21  chr21_35710521     HCab    A    C      0.5      1        2 
  21  chr21_35710521     HPrz    A    C        0      0        2 
  21  chr21_35710521     ZBoe    A    C        0      0        2 
  21  chr21_35710521     ZGre    A    C        0      0        2 
  21  chr21_35710521     ZHar    A    C        0      0        2 
  21  chr21_35710521   Sample    A    C        0      0        2 
  21  chr21_35714003     AAsi    G    A        0      0        2 
  21  chr21_35714003     AKia    G    A        0      0        2 
  21  chr21_35714003     AOna    G    A        0      0        2 
  21  chr21_35714003     ASom    G    A        0      0        2 
  21  chr21_35714003     HCab    G    A        1      2        2 
  21  chr21_35714003     HPrz    G    A        1      2        2 
  21  chr21_35714003     ZBoe    G    A        0      0        2 
  21  chr21_35714003     ZGre    G    A        0      0        2 
  21  chr21_35714003     ZHar    G    A        0      0        2 
  21  chr21_35714003   Sample    G    A        0      0        2 
  21  chr21_35728784     AAsi    A    G        0      0        2 
  21  chr21_35728784     AKia    A    G        0      0        2 
  21  chr21_35728784     AOna    A    G        0      0        2 
  21  chr21_35728784     ASom    A    G        0      0        2 
  21  chr21_35728784     HCab    A    G        1      2        2 
  21  chr21_35728784     HPrz    A    G        1      2        2 
  21  chr21_35728784     ZBoe    A    G        0      0        2 
  21  chr21_35728784     ZGre    A    G        0      0        2 
  21  chr21_35728784     ZHar    A    G        0      0        2 
  21  chr21_35728784   Sample    A    G        0      0        2 
  21  chr21_35755806     AAsi    T    C        0      0        2 
  21  chr21_35755806     AKia    T    C        0      0        2 
  21  chr21_35755806     AOna    T    C        0      0        2 
  21  chr21_35755806     ASom    T    C        0      0        2 
  21  chr21_35755806     HCab    T    C        1      2        2 
  21  chr21_35755806     HPrz    T    C        1      2        2 
  21  chr21_35755806     ZBoe    T    C        0      0        2 
  21  chr21_35755806     ZGre    T    C        0      0        2 
  21  chr21_35755806     ZHar    T    C        0      0        2 
  21  chr21_35755806   Sample    T    C        0      0        2 
  21  chr21_35761969     AAsi    T    C        0      0        2 
  21  chr21_35761969     AKia    T    C        1      2        2 
  21  chr21_35761969     AOna    T    C        0      0        2 
  21  chr21_35761969     ASom    T    C        0      0        2 
  21  chr21_35761969     HCab    T    C        0      0        2 
  21  chr21_35761969     HPrz    T    C        0      0        2 
  21  chr21_35761969     ZBoe    T    C        0      0        2 
  21  chr21_35761969     ZGre    T    C        0      0        2 
  21  chr21_35761969     ZHar    T    C        0      0        2 
  21  chr21_35761969   Sample    T    C        0      0        2 
  21  chr21_35766443     AAsi    C    A        0      0        2 
  21  chr21_35766443     AKia    C    A        0      0        2 
  21  chr21_35766443     AOna    C    A        0      0        2 
  21  chr21_35766443     ASom    C    A        0      0        2 
  21  chr21_35766443     HCab    C    A        1      2        2 
  21  chr21_35766443     HPrz    C    A        1      2        2 
  21  chr21_35766443     ZBoe    C    A        0      0        2 
  21  chr21_35766443     ZGre    C    A        0      0        2 
  21  chr21_35766443     ZHar    C    A        0      0        2 
  21  chr21_35766443   Sample    C    A        0      0        2 
  21  chr21_35766559     AAsi    T    C        0      0        2 
  21  chr21_35766559     AKia    T    C        0      0        2 
  21  chr21_35766559     AOna    T    C        0      0        2 
  21  chr21_35766559     ASom    T    C        0      0        2 
  21  chr21_35766559     HCab    T    C        0      0        2 
  21  chr21_35766559     HPrz    T    C        0      0        2 
  21  chr21_35766559     ZBoe    T    C        0      0        2 
  21  chr21_35766559     ZGre    T    C        0      0        2 
  21  chr21_35766559     ZHar    T    C      0.5      1        2 
  21  chr21_35766559   Sample    T    C        0      0        2 
  21  chr21_35780093     AAsi    C    T        0      0        2 
  21  chr21_35780093     AKia    C    T        0      0        2 
  21  chr21_35780093     AOna    C    T        0      0        2 
  21  chr21_35780093     ASom    C    T        0      0        2 
  21  chr21_35780093     HCab    C    T        0      0        2 
  21  chr21_35780093     HPrz    C    T        0      0        2 
  21  chr21_35780093     ZBoe    C    T        0      0        2 
  21  chr21_35780093     ZGre    C    T        0      0        2 
  21  chr21_35780093     ZHar    C    T        1      2        2 
  21  chr21_35780093   Sample    C    T        0      0        2 
  21  chr21_35789789     AAsi    G    T        0      0        2 
  21  chr21_35789789     AKia    G    T        0      0        2 
  21  chr21_35789789     AOna    G    T        0      0        2 
  21  chr21_35789789     ASom    G    T        0      0        2 
  21  chr21_35789789     HCab    G    T        0      0        2 
  21  chr21_35789789     HPrz    G    T        0      0        2 
  21  chr21_35789789     ZBoe    G    T        0      0        2 
  21  chr21_35789789     ZGre    G    T        1      2        2 
  21  chr21_35789789     ZHar    G    T        0      0        2 
  21  chr21_35789789   Sample    G    T        0      0        2 
  21  chr21_35793119     AAsi    C    A        0      0        2 
  21  chr21_35793119     AKia    C    A        0      0        2 
  21  chr21_35793119     AOna    C    A        0      0        2 
  21  chr21_35793119     ASom    C    A        0      0        2 
  21  chr21_35793119     HCab    C    A        0      0        2 
  21  chr21_35793119     HPrz    C    A        0      0        2 
  21  chr21_35793119     ZBoe    C    A        0      0        2 
  21  chr21_35793119     ZGre    C    A        1      2        2 
  21  chr21_35793119     ZHar    C    A        0      0        2 
  21  chr21_35793119   Sample    C    A        0      0        2 
  21  chr21_35797075     AAsi    G    A        0      0        2 
  21  chr21_35797075     AKia    G    A        1      2        2 
  21  chr21_35797075     AOna    G    A        0      0        2 
  21  chr21_35797075     ASom    G    A        0      0        2 
  21  chr21_35797075     HCab    G    A        0      0        2 
  21  chr21_35797075     HPrz    G    A        0      0        2 
  21  chr21_35797075     ZBoe    G    A        0      0        2 
  21  chr21_35797075     ZGre    G    A        0      0        2 
  21  chr21_35797075     ZHar    G    A        0      0        2 
  21  chr21_35797075   Sample    G    A        0      0        2 
  21  chr21_35808180     AAsi    A    G        0      0        2 
  21  chr21_35808180     AKia    A    G        0      0        2 
  21  chr21_35808180     AOna    A    G        0      0        2 
  21  chr21_35808180     ASom    A    G        0      0        2 
  21  chr21_35808180     HCab    A    G        0      0        2 
  21  chr21_35808180     HPrz    A    G        0      0        2 
  21  chr21_35808180     ZBoe    A    G        0      0        2 
  21  chr21_35808180     ZGre    A    G        0      0        2 
  21  chr21_35808180     ZHar    A    G      0.5      1        2 
  21  chr21_35808180   Sample    A    G        0      0        2 
  21  chr21_35809839     AAsi    T    G        0      0        2 
  21  chr21_35809839     AKia    T    G        0      0        2 
  21  chr21_35809839     AOna    T    G        0      0        2 
  21  chr21_35809839     ASom    T    G        0      0        2 
  21  chr21_35809839     HCab    T    G        1      2        2 
  21  chr21_35809839     HPrz    T    G        1      2        2 
  21  chr21_35809839     ZBoe    T    G        0      0        2 
  21  chr21_35809839     ZGre    T    G        0      0        2 
  21  chr21_35809839     ZHar    T    G        0      0        2 
  21  chr21_35809839   Sample    T    G        0      0        2 
  21  chr21_35820470     AAsi    T    C        0      0        2 
  21  chr21_35820470     AKia    T    C        0      0        2 
  21  chr21_35820470     AOna    T    C        0      0        2 
  21  chr21_35820470     ASom    T    C        0      0        2 
  21  chr21_35820470     HCab    T    C        1      2        2 
  21  chr21_35820470     HPrz    T    C        1      2        2 
  21  chr21_35820470     ZBoe    T    C        0      0        2 
  21  chr21_35820470     ZGre    T    C        1      2        2 
  21  chr21_35820470     ZHar    T    C      0.5      1        2 
  21  chr21_35820470   Sample    T    C        0      0        2 
  21  chr21_35820578     AAsi    T    C        0      0        2 
  21  chr21_35820578     AKia    T    C        0      0        2 
  21  chr21_35820578     AOna    T    C        0      0        2 
  21  chr21_35820578     ASom    T    C        0      0        2 
  21  chr21_35820578     HCab    T    C      0.5      1        2 
  21  chr21_35820578     HPrz    T    C        0      0        2 
  21  chr21_35820578     ZBoe    T    C        0      0        2 
  21  chr21_35820578     ZGre    T    C        0      0        2 
  21  chr21_35820578     ZHar    T    C        0      0        2 
  21  chr21_35820578   Sample    T    C        0      0        2 
  21  chr21_35824108     AAsi    G    A        0      0        2 
  21  chr21_35824108     AKia    G    A        1      2        2 
  21  chr21_35824108     AOna    G    A        0      0        2 
  21  chr21_35824108     ASom    G    A        0      0        2 
  21  chr21_35824108     HCab    G    A        0      0        2 
  21  chr21_35824108     HPrz    G    A        0      0        2 
  21  chr21_35824108     ZBoe    G    A        0      0        2 
  21  chr21_35824108     ZGre    G    A        0      0        2 
  21  chr21_35824108     ZHar    G    A        0      0        2 
  21  chr21_35824108   Sample    G    A        0      0        2 
  21  chr21_35853803     AAsi    T    C        0      0        2 
  21  chr21_35853803     AKia    T    C        0      0        2 
  21  chr21_35853803     AOna    T    C        0      0        2 
  21  chr21_35853803     ASom    T    C        0      0        2 
  21  chr21_35853803     HCab    T    C        0      0        2 
  21  chr21_35853803     HPrz    T    C        0      0        2 
  21  chr21_35853803     ZBoe    T    C        0      0        2 
  21  chr21_35853803     ZGre    T    C        0      0        2 
  21  chr21_35853803     ZHar    T    C      0.5      1        2 
  21  chr21_35853803   Sample    T    C        0      0        2 
  21  chr21_35861996     AAsi    C    G        0      0        2 
  21  chr21_35861996     AKia    C    G        0      0        2 
  21  chr21_35861996     AOna    C    G        0      0        2 
  21  chr21_35861996     ASom    C    G        0      0        2 
  21  chr21_35861996     HCab    C    G        0      0        2 
  21  chr21_35861996     HPrz    C    G        0      0        2 
  21  chr21_35861996     ZBoe    C    G      0.5      1        2 
  21  chr21_35861996     ZGre    C    G        0      0        2 
  21  chr21_35861996     ZHar    C    G        0      0        2 
  21  chr21_35861996   Sample    C    G        0      0        2 
  21  chr21_35867941     AAsi    A    G        0      0        2 
  21  chr21_35867941     AKia    A    G        0      0        2 
  21  chr21_35867941     AOna    A    G        0      0        2 
  21  chr21_35867941     ASom    A    G        0      0        2 
  21  chr21_35867941     HCab    A    G        0      0        2 
  21  chr21_35867941     HPrz    A    G        1      2        2 
  21  chr21_35867941     ZBoe    A    G        0      0        2 
  21  chr21_35867941     ZGre    A    G        0      0        2 
  21  chr21_35867941     ZHar    A    G        0      0        2 
  21  chr21_35867941   Sample    A    G        0      0        2 
  21  chr21_35874897     AAsi    C    T        0      0        2 
  21  chr21_35874897     AKia    C    T      0.5      1        2 
  21  chr21_35874897     AOna    C    T        1      2        2 
  21  chr21_35874897     ASom    C    T        0      0        2 
  21  chr21_35874897     HCab    C    T        0      0        2 
  21  chr21_35874897     HPrz    C    T        0      0        2 
  21  chr21_35874897     ZBoe    C    T        0      0        2 
  21  chr21_35874897     ZGre    C    T        0      0        2 
  21  chr21_35874897     ZHar    C    T        0      0        2 
  21  chr21_35874897   Sample    C    T        0      0        2 
  21  chr21_35885987     AAsi    T    G        0      0        2 
  21  chr21_35885987     AKia    T    G        0      0        2 
  21  chr21_35885987     AOna    T    G        0      0        2 
  21  chr21_35885987     ASom    T    G        0      0        2 
  21  chr21_35885987     HCab    T    G        0      0        2 
  21  chr21_35885987     HPrz    T    G        1      2        2 
  21  chr21_35885987     ZBoe    T    G        0      0        2 
  21  chr21_35885987     ZGre    T    G        0      0        2 
  21  chr21_35885987     ZHar    T    G        0      0        2 
  21  chr21_35885987   Sample    T    G        0      0        2 
  21  chr21_35892736     AAsi    A    G        0      0        2 
  21  chr21_35892736     AKia    A    G        0      0        2 
  21  chr21_35892736     AOna    A    G        0      0        2 
  21  chr21_35892736     ASom    A    G        0      0        2 
  21  chr21_35892736     HCab    A    G        0      0        2 
  21  chr21_35892736     HPrz    A    G        1      2        2 
  21  chr21_35892736     ZBoe    A    G        0      0        2 
  21  chr21_35892736     ZGre    A    G        0      0        2 
  21  chr21_35892736     ZHar    A    G        0      0        2 
  21  chr21_35892736   Sample    A    G        0      0        2 
  21  chr21_35901202     AAsi    G    C        0      0        2 
  21  chr21_35901202     AKia    G    C        0      0        2 
  21  chr21_35901202     AOna    G    C        1      2        2 
  21  chr21_35901202     ASom    G    C        0      0        2 
  21  chr21_35901202     HCab    G    C        0      0        2 
  21  chr21_35901202     HPrz    G    C        0      0        2 
  21  chr21_35901202     ZBoe    G    C        0      0        2 
  21  chr21_35901202     ZGre    G    C        0      0        2 
  21  chr21_35901202     ZHar    G    C        0      0        2 
  21  chr21_35901202   Sample    G    C        0      0        2 
  21  chr21_35906686     AAsi    T    G        0      0        2 
  21  chr21_35906686     AKia    T    G        0      0        2 
  21  chr21_35906686     AOna    T    G        0      0        2 
  21  chr21_35906686     ASom    T    G        0      0        2 
  21  chr21_35906686     HCab    T    G        1      2        2 
  21  chr21_35906686     HPrz    T    G        1      2        2 
  21  chr21_35906686     ZBoe    T    G        0      0        2 
  21  chr21_35906686     ZGre    T    G        0      0        2 
  21  chr21_35906686     ZHar    T    G        0      0        2 
  21  chr21_35906686   Sample    T    G        0      0        2 
  21  chr21_35924292     AAsi    A    C        0      0        2 
  21  chr21_35924292     AKia    A    C        0      0        2 
  21  chr21_35924292     AOna    A    C        0      0        2 
  21  chr21_35924292     ASom    A    C        0      0        2 
  21  chr21_35924292     HCab    A    C        0      0        2 
  21  chr21_35924292     HPrz    A    C        0      0        2 
  21  chr21_35924292     ZBoe    A    C      0.5      1        2 
  21  chr21_35924292     ZGre    A    C        0      0        2 
  21  chr21_35924292     ZHar    A    C        0      0        2 
  21  chr21_35924292   Sample    A    C        0      0        2 
  21  chr21_35930644     AAsi    A    G        0      0        2 
  21  chr21_35930644     AKia    A    G        0      0        2 
  21  chr21_35930644     AOna    A    G        0      0        2 
  21  chr21_35930644     ASom    A    G        0      0        2 
  21  chr21_35930644     HCab    A    G        0      0        2 
  21  chr21_35930644     HPrz    A    G        0      0        2 
  21  chr21_35930644     ZBoe    A    G        0      0        2 
  21  chr21_35930644     ZGre    A    G        0      0        2 
  21  chr21_35930644     ZHar    A    G        1      2        2 
  21  chr21_35930644   Sample    A    G        0      0        2 
  21  chr21_35932547     AAsi    G    A        0      0        2 
  21  chr21_35932547     AKia    G    A        0      0        2 
  21  chr21_35932547     AOna    G    A        0      0        2 
  21  chr21_35932547     ASom    G    A        0      0        2 
  21  chr21_35932547     HCab    G    A        1      2        2 
  21  chr21_35932547     HPrz    G    A        1      2        2 
  21  chr21_35932547     ZBoe    G    A        0      0        2 
  21  chr21_35932547     ZGre    G    A        0      0        2 
  21  chr21_35932547     ZHar    G    A        0      0        2 
  21  chr21_35932547   Sample    G    A        0      0        2 
  21  chr21_35933570     AAsi    C    T        0      0        2 
  21  chr21_35933570     AKia    C    T        0      0        2 
  21  chr21_35933570     AOna    C    T        0      0        2 
  21  chr21_35933570     ASom    C    T        0      0        2 
  21  chr21_35933570     HCab    C    T        0      0        2 
  21  chr21_35933570     HPrz    C    T        0      0        2 
  21  chr21_35933570     ZBoe    C    T        0      0        2 
  21  chr21_35933570     ZGre    C    T        1      2        2 
  21  chr21_35933570     ZHar    C    T        0      0        2 
  21  chr21_35933570   Sample    C    T        0      0        2 
  21  chr21_35947821     AAsi    C    T        0      0        2 
  21  chr21_35947821     AKia    C    T        0      0        2 
  21  chr21_35947821     AOna    C    T        0      0        2 
  21  chr21_35947821     ASom    C    T        0      0        2 
  21  chr21_35947821     HCab    C    T        1      2        2 
  21  chr21_35947821     HPrz    C    T        1      2        2 
  21  chr21_35947821     ZBoe    C    T        0      0        2 
  21  chr21_35947821     ZGre    C    T        0      0        2 
  21  chr21_35947821     ZHar    C    T        0      0        2 
  21  chr21_35947821   Sample    C    T        0      0        2 
  21  chr21_35949481     AAsi    C    G        0      0        2 
  21  chr21_35949481     AKia    C    G        1      2        2 
  21  chr21_35949481     AOna    C    G        0      0        2 
  21  chr21_35949481     ASom    C    G        0      0        2 
  21  chr21_35949481     HCab    C    G        0      0        2 
  21  chr21_35949481     HPrz    C    G        0      0        2 
  21  chr21_35949481     ZBoe    C    G        0      0        2 
  21  chr21_35949481     ZGre    C    G        0      0        2 
  21  chr21_35949481     ZHar    C    G        0      0        2 
  21  chr21_35949481   Sample    C    G        0      0        2 
  21  chr21_35956660     AAsi    A    G        0      0        2 
  21  chr21_35956660     AKia    A    G        1      2        2 
  21  chr21_35956660     AOna    A    G        0      0        2 
  21  chr21_35956660     ASom    A    G        0      0        2 
  21  chr21_35956660     HCab    A    G        0      0        2 
  21  chr21_35956660     HPrz    A    G        0      0        2 
  21  chr21_35956660     ZBoe    A    G        0      0        2 
  21  chr21_35956660     ZGre    A    G        0      0        2 
  21  chr21_35956660     ZHar    A    G        0      0        2 
  21  chr21_35956660   Sample    A    G        0      0        2 
  21  chr21_35964184     AAsi    G    A        0      0        2 
  21  chr21_35964184     AKia    G    A        0      0        2 
  21  chr21_35964184     AOna    G    A        0      0        2 
  21  chr21_35964184     ASom    G    A        0      0        2 
  21  chr21_35964184     HCab    G    A        1      2        2 
  21  chr21_35964184     HPrz    G    A        1      2        2 
  21  chr21_35964184     ZBoe    G    A        0      0        2 
  21  chr21_35964184     ZGre    G    A        0      0        2 
  21  chr21_35964184     ZHar    G    A        0      0        2 
  21  chr21_35964184   Sample    G    A        0      0        2 
  21  chr21_35972891     AAsi    T    G        0      0        2 
  21  chr21_35972891     AKia    T    G      0.5      1        2 
  21  chr21_35972891     AOna    T    G        1      2        2 
  21  chr21_35972891     ASom    T    G        0      0        2 
  21  chr21_35972891     HCab    T    G        0      0        2 
  21  chr21_35972891     HPrz    T    G        0      0        2 
  21  chr21_35972891     ZBoe    T    G        0      0        2 
  21  chr21_35972891     ZGre    T    G        0      0        2 
  21  chr21_35972891     ZHar    T    G        0      0        2 
  21  chr21_35972891   Sample    T    G        0      0        2 
  21  chr21_35972936     AAsi    T    C        0      0        2 
  21  chr21_35972936     AKia    T    C        0      0        2 
  21  chr21_35972936     AOna    T    C        0      0        2 
  21  chr21_35972936     ASom    T    C        0      0        2 
  21  chr21_35972936     HCab    T    C        0      0        2 
  21  chr21_35972936     HPrz    T    C        0      0        2 
  21  chr21_35972936     ZBoe    T    C        0      0        2 
  21  chr21_35972936     ZGre    T    C        0      0        2 
  21  chr21_35972936     ZHar    T    C        1      2        2 
  21  chr21_35972936   Sample    T    C        0      0        2 
  21  chr21_35979970     AAsi    T    C        0      0        2 
  21  chr21_35979970     AKia    T    C        0      0        2 
  21  chr21_35979970     AOna    T    C        0      0        2 
  21  chr21_35979970     ASom    T    C        0      0        2 
  21  chr21_35979970     HCab    T    C        1      2        2 
  21  chr21_35979970     HPrz    T    C        1      2        2 
  21  chr21_35979970     ZBoe    T    C        0      0        2 
  21  chr21_35979970     ZGre    T    C        0      0        2 
  21  chr21_35979970     ZHar    T    C        0      0        2 
  21  chr21_35979970   Sample    T    C        0      0        2 
  21  chr21_35998981     AAsi    C    A        0      0        2 
  21  chr21_35998981     AKia    C    A        0      0        2 
  21  chr21_35998981     AOna    C    A        0      0        2 
  21  chr21_35998981     ASom    C    A        0      0        2 
  21  chr21_35998981     HCab    C    A        0      0        2 
  21  chr21_35998981     HPrz    C    A        0      0        2 
  21  chr21_35998981     ZBoe    C    A      0.5      1        2 
  21  chr21_35998981     ZGre    C    A        0      0        2 
  21  chr21_35998981     ZHar    C    A        0      0        2 
  21  chr21_35998981   Sample    C    A        0      0        2 
  21  chr21_36009616     AAsi    G    A        0      0        2 
  21  chr21_36009616     AKia    G    A        0      0        2 
  21  chr21_36009616     AOna    G    A        0      0        2 
  21  chr21_36009616     ASom    G    A        0      0        2 
  21  chr21_36009616     HCab    G    A        0      0        2 
  21  chr21_36009616     HPrz    G    A        0      0        2 
  21  chr21_36009616     ZBoe    G    A        0      0        2 
  21  chr21_36009616     ZGre    G    A        1      2        2 
  21  chr21_36009616     ZHar    G    A        0      0        2 
  21  chr21_36009616   Sample    G    A        0      0        2 
  21  chr21_36009736     AAsi    C    T        0      0        2 
  21  chr21_36009736     AKia    C    T        1      2        2 
  21  chr21_36009736     AOna    C    T        1      2        2 
  21  chr21_36009736     ASom    C    T        0      0        2 
  21  chr21_36009736     HCab    C    T        1      2        2 
  21  chr21_36009736     HPrz    C    T        1      2        2 
  21  chr21_36009736     ZBoe    C    T        0      0        2 
  21  chr21_36009736     ZGre    C    T        0      0        2 
  21  chr21_36009736     ZHar    C    T        0      0        2 
  21  chr21_36009736   Sample    C    T        0      0        2 
  21  chr21_36020089     AAsi    T    C        0      0        2 
  21  chr21_36020089     AKia    T    C        1      2        2 
  21  chr21_36020089     AOna    T    C        0      0        2 
  21  chr21_36020089     ASom    T    C        0      0        2 
  21  chr21_36020089     HCab    T    C        1      2        2 
  21  chr21_36020089     HPrz    T    C        1      2        2 
  21  chr21_36020089     ZBoe    T    C        0      0        2 
  21  chr21_36020089     ZGre    T    C        0      0        2 
  21  chr21_36020089     ZHar    T    C        1      2        2 
  21  chr21_36020089   Sample    T    C        0      0        2 
  21  chr21_36021777     AAsi    A    C        0      0        2 
  21  chr21_36021777     AKia    A    C        0      0        2 
  21  chr21_36021777     AOna    A    C        0      0        2 
  21  chr21_36021777     ASom    A    C        0      0        2 
  21  chr21_36021777     HCab    A    C        0      0        2 
  21  chr21_36021777     HPrz    A    C        0      0        2 
  21  chr21_36021777     ZBoe    A    C        0      0        2 
  21  chr21_36021777     ZGre    A    C        1      2        2 
  21  chr21_36021777     ZHar    A    C        0      0        2 
  21  chr21_36021777   Sample    A    C        0      0        2 
  21  chr21_36034132     AAsi    A    G        0      0        2 
  21  chr21_36034132     AKia    A    G        0      0        2 
  21  chr21_36034132     AOna    A    G        0      0        2 
  21  chr21_36034132     ASom    A    G        0      0        2 
  21  chr21_36034132     HCab    A    G        0      0        2 
  21  chr21_36034132     HPrz    A    G        0      0        2 
  21  chr21_36034132     ZBoe    A    G        0      0        2 
  21  chr21_36034132     ZGre    A    G        1      2        2 
  21  chr21_36034132     ZHar    A    G        0      0        2 
  21  chr21_36034132   Sample    A    G        0      0        2 
  21  chr21_36051903     AAsi    C    A        0      0        2 
  21  chr21_36051903     AKia    C    A        0      0        2 
  21  chr21_36051903     AOna    C    A        0      0        2 
  21  chr21_36051903     ASom    C    A        0      0        2 
  21  chr21_36051903     HCab    C    A        0      0        2 
  21  chr21_36051903     HPrz    C    A        0      0        2 
  21  chr21_36051903     ZBoe    C    A        0      0        2 
  21  chr21_36051903     ZGre    C    A        1      2        2 
  21  chr21_36051903     ZHar    C    A        0      0        2 
  21  chr21_36051903   Sample    C    A        0      0        2 
  21  chr21_36070327     AAsi    C    T        0      0        2 
  21  chr21_36070327     AKia    C    T        0      0        2 
  21  chr21_36070327     AOna    C    T        0      0        2 
  21  chr21_36070327     ASom    C    T        0      0        2 
  21  chr21_36070327     HCab    C    T        0      0        2 
  21  chr21_36070327     HPrz    C    T        0      0        2 
  21  chr21_36070327     ZBoe    C    T      0.5      1        2 
  21  chr21_36070327     ZGre    C    T        0      0        2 
  21  chr21_36070327     ZHar    C    T        0      0        2 
  21  chr21_36070327   Sample    C    T        0      0        2 
  21  chr21_36071369     AAsi    G    A        0      0        2 
  21  chr21_36071369     AKia    G    A        0      0        2 
  21  chr21_36071369     AOna    G    A        0      0        2 
  21  chr21_36071369     ASom    G    A        0      0        2 
  21  chr21_36071369     HCab    G    A        0      0        2 
  21  chr21_36071369     HPrz    G    A        0      0        2 
  21  chr21_36071369     ZBoe    G    A      0.5      1        2 
  21  chr21_36071369     ZGre    G    A        0      0        2 
  21  chr21_36071369     ZHar    G    A        0      0        2 
  21  chr21_36071369   Sample    G    A        0      0        2 
  21  chr21_36071721     AAsi    C    T        0      0        2 
  21  chr21_36071721     AKia    C    T        0      0        2 
  21  chr21_36071721     AOna    C    T        0      0        2 
  21  chr21_36071721     ASom    C    T        0      0        2 
  21  chr21_36071721     HCab    C    T        0      0        2 
  21  chr21_36071721     HPrz    C    T      0.5      1        2 
  21  chr21_36071721     ZBoe    C    T        0      0        2 
  21  chr21_36071721     ZGre    C    T        0      0        2 
  21  chr21_36071721     ZHar    C    T        0      0        2 
  21  chr21_36071721   Sample    C    T        0      0        2 
  21  chr21_36073625     AAsi    T    C        0      0        2 
  21  chr21_36073625     AKia    T    C        0      0        2 
  21  chr21_36073625     AOna    T    C        0      0        2 
  21  chr21_36073625     ASom    T    C        0      0        2 
  21  chr21_36073625     HCab    T    C        1      2        2 
  21  chr21_36073625     HPrz    T    C        1      2        2 
  21  chr21_36073625     ZBoe    T    C        0      0        2 
  21  chr21_36073625     ZGre    T    C        0      0        2 
  21  chr21_36073625     ZHar    T    C        0      0        2 
  21  chr21_36073625   Sample    T    C        0      0        2 
  21  chr21_36075271     AAsi    T    C        0      0        2 
  21  chr21_36075271     AKia    T    C      0.5      1        2 
  21  chr21_36075271     AOna    T    C        0      0        2 
  21  chr21_36075271     ASom    T    C        0      0        2 
  21  chr21_36075271     HCab    T    C        0      0        2 
  21  chr21_36075271     HPrz    T    C        0      0        2 
  21  chr21_36075271     ZBoe    T    C        0      0        2 
  21  chr21_36075271     ZGre    T    C        0      0        2 
  21  chr21_36075271     ZHar    T    C        0      0        2 
  21  chr21_36075271   Sample    T    C        0      0        2 
  21  chr21_36084309     AAsi    T    C        0      0        2 
  21  chr21_36084309     AKia    T    C        0      0        2 
  21  chr21_36084309     AOna    T    C        0      0        2 
  21  chr21_36084309     ASom    T    C        0      0        2 
  21  chr21_36084309     HCab    T    C      0.5      1        2 
  21  chr21_36084309     HPrz    T    C        0      0        2 
  21  chr21_36084309     ZBoe    T    C        0      0        2 
  21  chr21_36084309     ZGre    T    C        0      0        2 
  21  chr21_36084309     ZHar    T    C        0      0        2 
  21  chr21_36084309   Sample    T    C        0      0        2 
  21  chr21_36088361     AAsi    C    T        0      0        2 
  21  chr21_36088361     AKia    C    T        0      0        2 
  21  chr21_36088361     AOna    C    T        0      0        2 
  21  chr21_36088361     ASom    C    T        0      0        2 
  21  chr21_36088361     HCab    C    T        1      2        2 
  21  chr21_36088361     HPrz    C    T        1      2        2 
  21  chr21_36088361     ZBoe    C    T        0      0        2 
  21  chr21_36088361     ZGre    C    T        0      0        2 
  21  chr21_36088361     ZHar    C    T        0      0        2 
  21  chr21_36088361   Sample    C    T        0      0        2 
  21  chr21_36090489     AAsi    C    A      0.5      1        2 
  21  chr21_36090489     AKia    C    A        0      0        2 
  21  chr21_36090489     AOna    C    A        0      0        2 
  21  chr21_36090489     ASom    C    A        0      0        2 
  21  chr21_36090489     HCab    C    A        0      0        2 
  21  chr21_36090489     HPrz    C    A        0      0        2 
  21  chr21_36090489     ZBoe    C    A        0      0        2 
  21  chr21_36090489     ZGre    C    A        0      0        2 
  21  chr21_36090489     ZHar    C    A        0      0        2 
  21  chr21_36090489   Sample    C    A        0      0        2 
  21  chr21_36092764     AAsi    C    T        0      0        2 
  21  chr21_36092764     AKia    C    T        0      0        2 
  21  chr21_36092764     AOna    C    T        0      0        2 
  21  chr21_36092764     ASom    C    T        0      0        2 
  21  chr21_36092764     HCab    C    T        1      2        2 
  21  chr21_36092764     HPrz    C    T        1      2        2 
  21  chr21_36092764     ZBoe    C    T        0      0        2 
  21  chr21_36092764     ZGre    C    T        0      0        2 
  21  chr21_36092764     ZHar    C    T        0      0        2 
  21  chr21_36092764   Sample    C    T        0      0        2 
  21  chr21_36096298     AAsi    G    A        0      0        2 
  21  chr21_36096298     AKia    G    A        0      0        2 
  21  chr21_36096298     AOna    G    A        0      0        2 
  21  chr21_36096298     ASom    G    A        0      0        2 
  21  chr21_36096298     HCab    G    A        1      2        2 
  21  chr21_36096298     HPrz    G    A        1      2        2 
  21  chr21_36096298     ZBoe    G    A        0      0        2 
  21  chr21_36096298     ZGre    G    A        0      0        2 
  21  chr21_36096298     ZHar    G    A        0      0        2 
  21  chr21_36096298   Sample    G    A        0      0        2 
  21  chr21_36098527     AAsi    T    C      0.5      1        2 
  21  chr21_36098527     AKia    T    C        0      0        2 
  21  chr21_36098527     AOna    T    C        0      0        2 
  21  chr21_36098527     ASom    T    C        0      0        2 
  21  chr21_36098527     HCab    T    C        0      0        2 
  21  chr21_36098527     HPrz    T    C        0      0        2 
  21  chr21_36098527     ZBoe    T    C        0      0        2 
  21  chr21_36098527     ZGre    T    C        0      0        2 
  21  chr21_36098527     ZHar    T    C        0      0        2 
  21  chr21_36098527   Sample    T    C        0      0        2 
  21  chr21_36119870     AAsi    A    G        0      0        2 
  21  chr21_36119870     AKia    A    G        1      2        2 
  21  chr21_36119870     AOna    A    G        1      2        2 
  21  chr21_36119870     ASom    A    G        1      2        2 
  21  chr21_36119870     HCab    A    G        0      0        2 
  21  chr21_36119870     HPrz    A    G        0      0        2 
  21  chr21_36119870     ZBoe    A    G        0      0        2 
  21  chr21_36119870     ZGre    A    G        0      0        2 
  21  chr21_36119870     ZHar    A    G        0      0        2 
  21  chr21_36119870   Sample    A    G        0      0        2 
  21  chr21_36122430     AAsi    C    G        0      0        2 
  21  chr21_36122430     AKia    C    G        0      0        2 
  21  chr21_36122430     AOna    C    G        0      0        2 
  21  chr21_36122430     ASom    C    G        0      0        2 
  21  chr21_36122430     HCab    C    G      0.5      1        2 
  21  chr21_36122430     HPrz    C    G        0      0        2 
  21  chr21_36122430     ZBoe    C    G        0      0        2 
  21  chr21_36122430     ZGre    C    G        0      0        2 
  21  chr21_36122430     ZHar    C    G        0      0        2 
  21  chr21_36122430   Sample    C    G        0      0        2 
  21  chr21_36127253     AAsi    G    A        0      0        2 
  21  chr21_36127253     AKia    G    A        0      0        2 
  21  chr21_36127253     AOna    G    A        0      0        2 
  21  chr21_36127253     ASom    G    A        0      0        2 
  21  chr21_36127253     HCab    G    A        0      0        2 
  21  chr21_36127253     HPrz    G    A        0      0        2 
  21  chr21_36127253     ZBoe    G    A        0      0        2 
  21  chr21_36127253     ZGre    G    A        1      2        2 
  21  chr21_36127253     ZHar    G    A        0      0        2 
  21  chr21_36127253   Sample    G    A        0      0        2 
  21  chr21_36135810     AAsi    T    C        0      0        2 
  21  chr21_36135810     AKia    T    C        0      0        2 
  21  chr21_36135810     AOna    T    C        0      0        2 
  21  chr21_36135810     ASom    T    C        0      0        2 
  21  chr21_36135810     HCab    T    C        0      0        2 
  21  chr21_36135810     HPrz    T    C      0.5      1        2 
  21  chr21_36135810     ZBoe    T    C        0      0        2 
  21  chr21_36135810     ZGre    T    C        0      0        2 
  21  chr21_36135810     ZHar    T    C        0      0        2 
  21  chr21_36135810   Sample    T    C        0      0        2 
  21  chr21_36135996     AAsi    T    A        1      2        2 
  21  chr21_36135996     AKia    T    A        0      0        2 
  21  chr21_36135996     AOna    T    A        0      0        2 
  21  chr21_36135996     ASom    T    A        0      0        2 
  21  chr21_36135996     HCab    T    A        0      0        2 
  21  chr21_36135996     HPrz    T    A        0      0        2 
  21  chr21_36135996     ZBoe    T    A        0      0        2 
  21  chr21_36135996     ZGre    T    A        0      0        2 
  21  chr21_36135996     ZHar    T    A        0      0        2 
  21  chr21_36135996   Sample    T    A        0      0        2 
  21  chr21_36148896     AAsi    C    T        0      0        2 
  21  chr21_36148896     AKia    C    T        0      0        2 
  21  chr21_36148896     AOna    C    T        0      0        2 
  21  chr21_36148896     ASom    C    T        0      0        2 
  21  chr21_36148896     HCab    C    T        1      2        2 
  21  chr21_36148896     HPrz    C    T        1      2        2 
  21  chr21_36148896     ZBoe    C    T        0      0        2 
  21  chr21_36148896     ZGre    C    T        0      0        2 
  21  chr21_36148896     ZHar    C    T        0      0        2 
  21  chr21_36148896   Sample    C    T        0      0        2 
  21  chr21_36158440     AAsi    A    C        0      0        2 
  21  chr21_36158440     AKia    A    C      0.5      1        2 
  21  chr21_36158440     AOna    A    C        0      0        2 
  21  chr21_36158440     ASom    A    C        0      0        2 
  21  chr21_36158440     HCab    A    C        0      0        2 
  21  chr21_36158440     HPrz    A    C        0      0        2 
  21  chr21_36158440     ZBoe    A    C        0      0        2 
  21  chr21_36158440     ZGre    A    C        0      0        2 
  21  chr21_36158440     ZHar    A    C        0      0        2 
  21  chr21_36158440   Sample    A    C        0      0        2 
  21  chr21_36159029     AAsi    A    C        0      0        2 
  21  chr21_36159029     AKia    A    C        0      0        2 
  21  chr21_36159029     AOna    A    C        0      0        2 
  21  chr21_36159029     ASom    A    C        0      0        2 
  21  chr21_36159029     HCab    A    C        1      2        2 
  21  chr21_36159029     HPrz    A    C        1      2        2 
  21  chr21_36159029     ZBoe    A    C        0      0        2 
  21  chr21_36159029     ZGre    A    C        0      0        2 
  21  chr21_36159029     ZHar    A    C        0      0        2 
  21  chr21_36159029   Sample    A    C        0      0        2 
  21  chr21_36173905     AAsi    G    T        0      0        2 
  21  chr21_36173905     AKia    G    T        0      0        2 
  21  chr21_36173905     AOna    G    T        0      0        2 
  21  chr21_36173905     ASom    G    T        0      0        2 
  21  chr21_36173905     HCab    G    T        0      0        2 
  21  chr21_36173905     HPrz    G    T        0      0        2 
  21  chr21_36173905     ZBoe    G    T        0      0        2 
  21  chr21_36173905     ZGre    G    T        0      0        2 
  21  chr21_36173905     ZHar    G    T      0.5      1        2 
  21  chr21_36173905   Sample    G    T        0      0        2 
  21  chr21_36175015     AAsi    A    T        0      0        2 
  21  chr21_36175015     AKia    A    T        0      0        2 
  21  chr21_36175015     AOna    A    T        0      0        2 
  21  chr21_36175015     ASom    A    T        0      0        2 
  21  chr21_36175015     HCab    A    T        1      2        2 
  21  chr21_36175015     HPrz    A    T        1      2        2 
  21  chr21_36175015     ZBoe    A    T        0      0        2 
  21  chr21_36175015     ZGre    A    T        0      0        2 
  21  chr21_36175015     ZHar    A    T        0      0        2 
  21  chr21_36175015   Sample    A    T        0      0        2 
  21  chr21_36175527     AAsi    A    G        0      0        2 
  21  chr21_36175527     AKia    A    G        0      0        2 
  21  chr21_36175527     AOna    A    G        0      0        2 
  21  chr21_36175527     ASom    A    G        0      0        2 
  21  chr21_36175527     HCab    A    G        0      0        2 
  21  chr21_36175527     HPrz    A    G        0      0        2 
  21  chr21_36175527     ZBoe    A    G        0      0        2 
  21  chr21_36175527     ZGre    A    G        0      0        2 
  21  chr21_36175527     ZHar    A    G      0.5      1        2 
  21  chr21_36175527   Sample    A    G        0      0        2 
  21  chr21_36175734     AAsi    C    T        0      0        2 
  21  chr21_36175734     AKia    C    T        0      0        2 
  21  chr21_36175734     AOna    C    T        0      0        2 
  21  chr21_36175734     ASom    C    T        0      0        2 
  21  chr21_36175734     HCab    C    T        0      0        2 
  21  chr21_36175734     HPrz    C    T        0      0        2 
  21  chr21_36175734     ZBoe    C    T        0      0        2 
  21  chr21_36175734     ZGre    C    T        1      2        2 
  21  chr21_36175734     ZHar    C    T        0      0        2 
  21  chr21_36175734   Sample    C    T        0      0        2 
  21  chr21_36183426     AAsi    A    G        0      0        2 
  21  chr21_36183426     AKia    A    G        0      0        2 
  21  chr21_36183426     AOna    A    G        0      0        2 
  21  chr21_36183426     ASom    A    G        0      0        2 
  21  chr21_36183426     HCab    A    G        1      2        2 
  21  chr21_36183426     HPrz    A    G        1      2        2 
  21  chr21_36183426     ZBoe    A    G        0      0        2 
  21  chr21_36183426     ZGre    A    G        0      0        2 
  21  chr21_36183426     ZHar    A    G        0      0        2 
  21  chr21_36183426   Sample    A    G        0      0        2 
  21  chr21_36194774     AAsi    C    T        0      0        2 
  21  chr21_36194774     AKia    C    T        1      2        2 
  21  chr21_36194774     AOna    C    T        0      0        2 
  21  chr21_36194774     ASom    C    T        0      0        2 
  21  chr21_36194774     HCab    C    T        0      0        2 
  21  chr21_36194774     HPrz    C    T        0      0        2 
  21  chr21_36194774     ZBoe    C    T        0      0        2 
  21  chr21_36194774     ZGre    C    T        0      0        2 
  21  chr21_36194774     ZHar    C    T        0      0        2 
  21  chr21_36194774   Sample    C    T        0      0        2 
  21  chr21_36204334     AAsi    G    T        0      0        2 
  21  chr21_36204334     AKia    G    T        0      0        2 
  21  chr21_36204334     AOna    G    T        1      2        2 
  21  chr21_36204334     ASom    G    T        0      0        2 
  21  chr21_36204334     HCab    G    T        0      0        2 
  21  chr21_36204334     HPrz    G    T        0      0        2 
  21  chr21_36204334     ZBoe    G    T        0      0        2 
  21  chr21_36204334     ZGre    G    T        0      0        2 
  21  chr21_36204334     ZHar    G    T        0      0        2 
  21  chr21_36204334   Sample    G    T        0      0        2 
  21  chr21_36214450     AAsi    A    C        0      0        2 
  21  chr21_36214450     AKia    A    C        1      2        2 
  21  chr21_36214450     AOna    A    C        0      0        2 
  21  chr21_36214450     ASom    A    C        0      0        2 
  21  chr21_36214450     HCab    A    C        0      0        2 
  21  chr21_36214450     HPrz    A    C        0      0        2 
  21  chr21_36214450     ZBoe    A    C        0      0        2 
  21  chr21_36214450     ZGre    A    C        0      0        2 
  21  chr21_36214450     ZHar    A    C        0      0        2 
  21  chr21_36214450   Sample    A    C        0      0        2 
  21  chr21_36217582     AAsi    C    T        0      0        2 
  21  chr21_36217582     AKia    C    T        0      0        2 
  21  chr21_36217582     AOna    C    T        0      0        2 
  21  chr21_36217582     ASom    C    T        0      0        2 
  21  chr21_36217582     HCab    C    T        1      2        2 
  21  chr21_36217582     HPrz    C    T        1      2        2 
  21  chr21_36217582     ZBoe    C    T        0      0        2 
  21  chr21_36217582     ZGre    C    T        0      0        2 
  21  chr21_36217582     ZHar    C    T        0      0        2 
  21  chr21_36217582   Sample    C    T        0      0        2 
  21  chr21_36228423     AAsi    C    T        0      0        2 
  21  chr21_36228423     AKia    C    T        0      0        2 
  21  chr21_36228423     AOna    C    T        0      0        2 
  21  chr21_36228423     ASom    C    T        0      0        2 
  21  chr21_36228423     HCab    C    T        0      0        2 
  21  chr21_36228423     HPrz    C    T        0      0        2 
  21  chr21_36228423     ZBoe    C    T        0      0        2 
  21  chr21_36228423     ZGre    C    T        1      2        2 
  21  chr21_36228423     ZHar    C    T        0      0        2 
  21  chr21_36228423   Sample    C    T        0      0        2 
  21  chr21_36241262     AAsi    A    G        0      0        2 
  21  chr21_36241262     AKia    A    G        0      0        2 
  21  chr21_36241262     AOna    A    G        1      2        2 
  21  chr21_36241262     ASom    A    G        0      0        2 
  21  chr21_36241262     HCab    A    G        0      0        2 
  21  chr21_36241262     HPrz    A    G        0      0        2 
  21  chr21_36241262     ZBoe    A    G        0      0        2 
  21  chr21_36241262     ZGre    A    G        0      0        2 
  21  chr21_36241262     ZHar    A    G        0      0        2 
  21  chr21_36241262   Sample    A    G        0      0        2 
  21  chr21_36243487     AAsi    A    G        0      0        2 
  21  chr21_36243487     AKia    A    G        0      0        2 
  21  chr21_36243487     AOna    A    G        0      0        2 
  21  chr21_36243487     ASom    A    G        0      0        2 
  21  chr21_36243487     HCab    A    G        0      0        2 
  21  chr21_36243487     HPrz    A    G        0      0        2 
  21  chr21_36243487     ZBoe    A    G      0.5      1        2 
  21  chr21_36243487     ZGre    A    G        0      0        2 
  21  chr21_36243487     ZHar    A    G        0      0        2 
  21  chr21_36243487   Sample    A    G        0      0        2 
  21  chr21_36252363     AAsi    A    G        1      2        2 
  21  chr21_36252363     AKia    A    G        0      0        2 
  21  chr21_36252363     AOna    A    G        0      0        2 
  21  chr21_36252363     ASom    A    G        0      0        2 
  21  chr21_36252363     HCab    A    G        0      0        2 
  21  chr21_36252363     HPrz    A    G        0      0        2 
  21  chr21_36252363     ZBoe    A    G        0      0        2 
  21  chr21_36252363     ZGre    A    G        0      0        2 
  21  chr21_36252363     ZHar    A    G        0      0        2 
  21  chr21_36252363   Sample    A    G        1      2        2 
  21  chr21_36254165     AAsi    C    G        0      0        2 
  21  chr21_36254165     AKia    C    G        0      0        2 
  21  chr21_36254165     AOna    C    G        0      0        2 
  21  chr21_36254165     ASom    C    G        0      0        2 
  21  chr21_36254165     HCab    C    G        1      2        2 
  21  chr21_36254165     HPrz    C    G        1      2        2 
  21  chr21_36254165     ZBoe    C    G        0      0        2 
  21  chr21_36254165     ZGre    C    G        0      0        2 
  21  chr21_36254165     ZHar    C    G        0      0        2 
  21  chr21_36254165   Sample    C    G        0      0        2 
  21  chr21_36258905     AAsi    A    G        1      2        2 
  21  chr21_36258905     AKia    A    G        0      0        2 
  21  chr21_36258905     AOna    A    G        0      0        2 
  21  chr21_36258905     ASom    A    G        0      0        2 
  21  chr21_36258905     HCab    A    G        0      0        2 
  21  chr21_36258905     HPrz    A    G        0      0        2 
  21  chr21_36258905     ZBoe    A    G        0      0        2 
  21  chr21_36258905     ZGre    A    G        0      0        2 
  21  chr21_36258905     ZHar    A    G        0      0        2 
  21  chr21_36258905   Sample    A    G        1      2        2 
  21  chr21_36259678     AAsi    A    G        0      0        2 
  21  chr21_36259678     AKia    A    G        1      2        2 
  21  chr21_36259678     AOna    A    G        0      0        2 
  21  chr21_36259678     ASom    A    G        0      0        2 
  21  chr21_36259678     HCab    A    G        0      0        2 
  21  chr21_36259678     HPrz    A    G        0      0        2 
  21  chr21_36259678     ZBoe    A    G        0      0        2 
  21  chr21_36259678     ZGre    A    G        0      0        2 
  21  chr21_36259678     ZHar    A    G        0      0        2 
  21  chr21_36259678   Sample    A    G        0      0        2 
  21  chr21_36259872     AAsi    T    C        1      2        2 
  21  chr21_36259872     AKia    T    C        0      0        2 
  21  chr21_36259872     AOna    T    C        1      2        2 
  21  chr21_36259872     ASom    T    C        1      2        2 
  21  chr21_36259872     HCab    T    C        0      0        2 
  21  chr21_36259872     HPrz    T    C        0      0        2 
  21  chr21_36259872     ZBoe    T    C        0      0        2 
  21  chr21_36259872     ZGre    T    C        0      0        2 
  21  chr21_36259872     ZHar    T    C        0      0        2 
  21  chr21_36259872   Sample    T    C        1      2        2 
  21  chr21_36279112     AAsi    T    C        0      0        2 
  21  chr21_36279112     AKia    T    C        0      0        2 
  21  chr21_36279112     AOna    T    C        0      0        2 
  21  chr21_36279112     ASom    T    C        0      0        2 
  21  chr21_36279112     HCab    T    C      0.5      1        2 
  21  chr21_36279112     HPrz    T    C      0.5      1        2 
  21  chr21_36279112     ZBoe    T    C        0      0        2 
  21  chr21_36279112     ZGre    T    C        0      0        2 
  21  chr21_36279112     ZHar    T    C        0      0        2 
  21  chr21_36279112   Sample    T    C        0      0        2 
  21  chr21_36289001     AAsi    C    T        0      0        2 
  21  chr21_36289001     AKia    C    T        0      0        2 
  21  chr21_36289001     AOna    C    T        0      0        2 
  21  chr21_36289001     ASom    C    T        0      0        2 
  21  chr21_36289001     HCab    C    T        1      2        2 
  21  chr21_36289001     HPrz    C    T        1      2        2 
  21  chr21_36289001     ZBoe    C    T        0      0        2 
  21  chr21_36289001     ZGre    C    T        0      0        2 
  21  chr21_36289001     ZHar    C    T        0      0        2 
  21  chr21_36289001   Sample    C    T        0      0        2 
  21  chr21_36294626     AAsi    C    G        0      0        2 
  21  chr21_36294626     AKia    C    G        0      0        2 
  21  chr21_36294626     AOna    C    G        1      2        2 
  21  chr21_36294626     ASom    C    G        0      0        2 
  21  chr21_36294626     HCab    C    G        0      0        2 
  21  chr21_36294626     HPrz    C    G        0      0        2 
  21  chr21_36294626     ZBoe    C    G        0      0        2 
  21  chr21_36294626     ZGre    C    G        0      0        2 
  21  chr21_36294626     ZHar    C    G        0      0        2 
  21  chr21_36294626   Sample    C    G        0      0        2 
  21  chr21_36312978     AAsi    T    A        0      0        2 
  21  chr21_36312978     AKia    T    A        0      0        2 
  21  chr21_36312978     AOna    T    A        0      0        2 
  21  chr21_36312978     ASom    T    A        0      0        2 
  21  chr21_36312978     HCab    T    A        0      0        2 
  21  chr21_36312978     HPrz    T    A        0      0        2 
  21  chr21_36312978     ZBoe    T    A        0      0        2 
  21  chr21_36312978     ZGre    T    A        0      0        2 
  21  chr21_36312978     ZHar    T    A      0.5      1        2 
  21  chr21_36312978   Sample    T    A        0      0        2 
  21  chr21_36316302     AAsi    C    T        0      0        2 
  21  chr21_36316302     AKia    C    T        0      0        2 
  21  chr21_36316302     AOna    C    T        0      0        2 
  21  chr21_36316302     ASom    C    T        0      0        2 
  21  chr21_36316302     HCab    C    T        0      0        2 
  21  chr21_36316302     HPrz    C    T        0      0        2 
  21  chr21_36316302     ZBoe    C    T        0      0        2 
  21  chr21_36316302     ZGre    C    T        1      2        2 
  21  chr21_36316302     ZHar    C    T        0      0        2 
  21  chr21_36316302   Sample    C    T        0      0        2 
  21  chr21_36321682     AAsi    C    T        0      0        2 
  21  chr21_36321682     AKia    C    T        0      0        2 
  21  chr21_36321682     AOna    C    T        0      0        2 
  21  chr21_36321682     ASom    C    T        0      0        2 
  21  chr21_36321682     HCab    C    T        0      0        2 
  21  chr21_36321682     HPrz    C    T        0      0        2 
  21  chr21_36321682     ZBoe    C    T        1      2        2 
  21  chr21_36321682     ZGre    C    T        0      0        2 
  21  chr21_36321682     ZHar    C    T        0      0        2 
  21  chr21_36321682   Sample    C    T        0      0        2 
  21  chr21_36323424     AAsi    A    G        0      0        2 
  21  chr21_36323424     AKia    A    G      0.5      1        2 
  21  chr21_36323424     AOna    A    G        0      0        2 
  21  chr21_36323424     ASom    A    G        0      0        2 
  21  chr21_36323424     HCab    A    G        0      0        2 
  21  chr21_36323424     HPrz    A    G        0      0        2 
  21  chr21_36323424     ZBoe    A    G        0      0        2 
  21  chr21_36323424     ZGre    A    G        0      0        2 
  21  chr21_36323424     ZHar    A    G        0      0        2 
  21  chr21_36323424   Sample    A    G        0      0        2 
  21  chr21_36338675     AAsi    G    A        0      0        2 
  21  chr21_36338675     AKia    G    A        0      0        2 
  21  chr21_36338675     AOna    G    A        0      0        2 
  21  chr21_36338675     ASom    G    A        0      0        2 
  21  chr21_36338675     HCab    G    A        0      0        2 
  21  chr21_36338675     HPrz    G    A        0      0        2 
  21  chr21_36338675     ZBoe    G    A        0      0        2 
  21  chr21_36338675     ZGre    G    A        0      0        2 
  21  chr21_36338675     ZHar    G    A      0.5      1        2 
  21  chr21_36338675   Sample    G    A        0      0        2 
  21  chr21_36339237     AAsi    C    T        0      0        2 
  21  chr21_36339237     AKia    C    T      0.5      1        2 
  21  chr21_36339237     AOna    C    T        0      0        2 
  21  chr21_36339237     ASom    C    T        0      0        2 
  21  chr21_36339237     HCab    C    T        0      0        2 
  21  chr21_36339237     HPrz    C    T        0      0        2 
  21  chr21_36339237     ZBoe    C    T        0      0        2 
  21  chr21_36339237     ZGre    C    T        0      0        2 
  21  chr21_36339237     ZHar    C    T        0      0        2 
  21  chr21_36339237   Sample    C    T        0      0        2 
  21  chr21_36350178     AAsi    C    G      0.5      1        2 
  21  chr21_36350178     AKia    C    G        0      0        2 
  21  chr21_36350178     AOna    C    G        0      0        2 
  21  chr21_36350178     ASom    C    G        0      0        2 
  21  chr21_36350178     HCab    C    G        0      0        2 
  21  chr21_36350178     HPrz    C    G        0      0        2 
  21  chr21_36350178     ZBoe    C    G        0      0        2 
  21  chr21_36350178     ZGre    C    G        0      0        2 
  21  chr21_36350178     ZHar    C    G        0      0        2 
  21  chr21_36350178   Sample    C    G        0      0        2 
  21  chr21_36377128     AAsi    A    G        0      0        2 
  21  chr21_36377128     AKia    A    G        0      0        2 
  21  chr21_36377128     AOna    A    G        1      2        2 
  21  chr21_36377128     ASom    A    G        0      0        2 
  21  chr21_36377128     HCab    A    G        0      0        2 
  21  chr21_36377128     HPrz    A    G        0      0        2 
  21  chr21_36377128     ZBoe    A    G        0      0        2 
  21  chr21_36377128     ZGre    A    G        0      0        2 
  21  chr21_36377128     ZHar    A    G        0      0        2 
  21  chr21_36377128   Sample    A    G        0      0        2 
  21  chr21_36377671     AAsi    T    C        0      0        2 
  21  chr21_36377671     AKia    T    C        0      0        2 
  21  chr21_36377671     AOna    T    C        0      0        2 
  21  chr21_36377671     ASom    T    C        0      0        2 
  21  chr21_36377671     HCab    T    C        0      0        2 
  21  chr21_36377671     HPrz    T    C        0      0        2 
  21  chr21_36377671     ZBoe    T    C      0.5      1        2 
  21  chr21_36377671     ZGre    T    C        0      0        2 
  21  chr21_36377671     ZHar    T    C        0      0        2 
  21  chr21_36377671   Sample    T    C        0      0        2 
  21  chr21_36383246     AAsi    T    G        0      0        2 
  21  chr21_36383246     AKia    T    G        0      0        2 
  21  chr21_36383246     AOna    T    G        0      0        2 
  21  chr21_36383246     ASom    T    G        0      0        2 
  21  chr21_36383246     HCab    T    G        0      0        2 
  21  chr21_36383246     HPrz    T    G        0      0        2 
  21  chr21_36383246     ZBoe    T    G        0      0        2 
  21  chr21_36383246     ZGre    T    G        1      2        2 
  21  chr21_36383246     ZHar    T    G        0      0        2 
  21  chr21_36383246   Sample    T    G        0      0        2 
  21  chr21_36392651     AAsi    C    G        0      0        2 
  21  chr21_36392651     AKia    C    G        0      0        2 
  21  chr21_36392651     AOna    C    G        0      0        2 
  21  chr21_36392651     ASom    C    G        0      0        2 
  21  chr21_36392651     HCab    C    G        1      2        2 
  21  chr21_36392651     HPrz    C    G        1      2        2 
  21  chr21_36392651     ZBoe    C    G        0      0        2 
  21  chr21_36392651     ZGre    C    G        0      0        2 
  21  chr21_36392651     ZHar    C    G        0      0        2 
  21  chr21_36392651   Sample    C    G        0      0        2 
  21  chr21_36404540     AAsi    T    C        0      0        2 
  21  chr21_36404540     AKia    T    C        0      0        2 
  21  chr21_36404540     AOna    T    C        0      0        2 
  21  chr21_36404540     ASom    T    C        0      0        2 
  21  chr21_36404540     HCab    T    C        1      2        2 
  21  chr21_36404540     HPrz    T    C      0.5      1        2 
  21  chr21_36404540     ZBoe    T    C        0      0        2 
  21  chr21_36404540     ZGre    T    C        0      0        2 
  21  chr21_36404540     ZHar    T    C        0      0        2 
  21  chr21_36404540   Sample    T    C        0      0        2 
  21  chr21_36405357     AAsi    G    T        0      0        2 
  21  chr21_36405357     AKia    G    T        0      0        2 
  21  chr21_36405357     AOna    G    T        0      0        2 
  21  chr21_36405357     ASom    G    T        0      0        2 
  21  chr21_36405357     HCab    G    T        0      0        2 
  21  chr21_36405357     HPrz    G    T        0      0        2 
  21  chr21_36405357     ZBoe    G    T        0      0        2 
  21  chr21_36405357     ZGre    G    T        1      2        2 
  21  chr21_36405357     ZHar    G    T        0      0        2 
  21  chr21_36405357   Sample    G    T        0      0        2 
  21  chr21_36409685     AAsi    C    T        0      0        2 
  21  chr21_36409685     AKia    C    T        0      0        2 
  21  chr21_36409685     AOna    C    T        0      0        2 
  21  chr21_36409685     ASom    C    T        0      0        2 
  21  chr21_36409685     HCab    C    T        1      2        2 
  21  chr21_36409685     HPrz    C    T        1      2        2 
  21  chr21_36409685     ZBoe    C    T        0      0        2 
  21  chr21_36409685     ZGre    C    T        0      0        2 
  21  chr21_36409685     ZHar    C    T        0      0        2 
  21  chr21_36409685   Sample    C    T        0      0        2 
  21  chr21_36416215     AAsi    A    C        0      0        2 
  21  chr21_36416215     AKia    A    C        0      0        2 
  21  chr21_36416215     AOna    A    C        0      0        2 
  21  chr21_36416215     ASom    A    C        0      0        2 
  21  chr21_36416215     HCab    A    C        0      0        2 
  21  chr21_36416215     HPrz    A    C        0      0        2 
  21  chr21_36416215     ZBoe    A    C      0.5      1        2 
  21  chr21_36416215     ZGre    A    C        0      0        2 
  21  chr21_36416215     ZHar    A    C        0      0        2 
  21  chr21_36416215   Sample    A    C        0      0        2 
  21  chr21_36426545     AAsi    T    C        0      0        2 
  21  chr21_36426545     AKia    T    C        0      0        2 
  21  chr21_36426545     AOna    T    C        0      0        2 
  21  chr21_36426545     ASom    T    C        0      0        2 
  21  chr21_36426545     HCab    T    C      0.5      1        2 
  21  chr21_36426545     HPrz    T    C      0.5      1        2 
  21  chr21_36426545     ZBoe    T    C        0      0        2 
  21  chr21_36426545     ZGre    T    C        0      0        2 
  21  chr21_36426545     ZHar    T    C        0      0        2 
  21  chr21_36426545   Sample    T    C        0      0        2 
  21  chr21_36427048     AAsi    T    C        0      0        2 
  21  chr21_36427048     AKia    T    C        0      0        2 
  21  chr21_36427048     AOna    T    C        0      0        2 
  21  chr21_36427048     ASom    T    C        0      0        2 
  21  chr21_36427048     HCab    T    C        1      2        2 
  21  chr21_36427048     HPrz    T    C        1      2        2 
  21  chr21_36427048     ZBoe    T    C        0      0        2 
  21  chr21_36427048     ZGre    T    C        0      0        2 
  21  chr21_36427048     ZHar    T    C        0      0        2 
  21  chr21_36427048   Sample    T    C        0      0        2 
  21  chr21_36445393     AAsi    G    A        0      0        2 
  21  chr21_36445393     AKia    G    A        0      0        2 
  21  chr21_36445393     AOna    G    A        0      0        2 
  21  chr21_36445393     ASom    G    A        0      0        2 
  21  chr21_36445393     HCab    G    A        1      2        2 
  21  chr21_36445393     HPrz    G    A        1      2        2 
  21  chr21_36445393     ZBoe    G    A        0      0        2 
  21  chr21_36445393     ZGre    G    A        0      0        2 
  21  chr21_36445393     ZHar    G    A        0      0        2 
  21  chr21_36445393   Sample    G    A        0      0        2 
  21  chr21_36447432     AAsi    T    C        0      0        2 
  21  chr21_36447432     AKia    T    C        0      0        2 
  21  chr21_36447432     AOna    T    C        0      0        2 
  21  chr21_36447432     ASom    T    C        0      0        2 
  21  chr21_36447432     HCab    T    C        0      0        2 
  21  chr21_36447432     HPrz    T    C      0.5      1        2 
  21  chr21_36447432     ZBoe    T    C        0      0        2 
  21  chr21_36447432     ZGre    T    C        0      0        2 
  21  chr21_36447432     ZHar    T    C        0      0        2 
  21  chr21_36447432   Sample    T    C        0      0        2 
  21  chr21_36466553     AAsi    G    T        0      0        2 
  21  chr21_36466553     AKia    G    T        0      0        2 
  21  chr21_36466553     AOna    G    T        1      2        2 
  21  chr21_36466553     ASom    G    T        0      0        2 
  21  chr21_36466553     HCab    G    T        0      0        2 
  21  chr21_36466553     HPrz    G    T        0      0        2 
  21  chr21_36466553     ZBoe    G    T        0      0        2 
  21  chr21_36466553     ZGre    G    T        0      0        2 
  21  chr21_36466553     ZHar    G    T        0      0        2 
  21  chr21_36466553   Sample    G    T        0      0        2 
  21  chr21_36483663     AAsi    A    C        0      0        2 
  21  chr21_36483663     AKia    A    C        0      0        2 
  21  chr21_36483663     AOna    A    C        0      0        2 
  21  chr21_36483663     ASom    A    C        0      0        2 
  21  chr21_36483663     HCab    A    C        1      2        2 
  21  chr21_36483663     HPrz    A    C        1      2        2 
  21  chr21_36483663     ZBoe    A    C        0      0        2 
  21  chr21_36483663     ZGre    A    C        0      0        2 
  21  chr21_36483663     ZHar    A    C        0      0        2 
  21  chr21_36483663   Sample    A    C        0      0        2 
  21  chr21_36490176     AAsi    C    A        0      0        2 
  21  chr21_36490176     AKia    C    A        0      0        2 
  21  chr21_36490176     AOna    C    A        0      0        2 
  21  chr21_36490176     ASom    C    A        0      0        2 
  21  chr21_36490176     HCab    C    A        1      2        2 
  21  chr21_36490176     HPrz    C    A        1      2        2 
  21  chr21_36490176     ZBoe    C    A        0      0        2 
  21  chr21_36490176     ZGre    C    A        0      0        2 
  21  chr21_36490176     ZHar    C    A        0      0        2 
  21  chr21_36490176   Sample    C    A        0      0        2 
  21  chr21_36502877     AAsi    A    C      0.5      1        2 
  21  chr21_36502877     AKia    A    C        0      0        2 
  21  chr21_36502877     AOna    A    C        0      0        2 
  21  chr21_36502877     ASom    A    C        0      0        2 
  21  chr21_36502877     HCab    A    C        0      0        2 
  21  chr21_36502877     HPrz    A    C        0      0        2 
  21  chr21_36502877     ZBoe    A    C        0      0        2 
  21  chr21_36502877     ZGre    A    C        0      0        2 
  21  chr21_36502877     ZHar    A    C        0      0        2 
  21  chr21_36502877   Sample    A    C        0      0        2 
  21  chr21_36504787     AAsi    C    T        0      0        2 
  21  chr21_36504787     AKia    C    T        0      0        2 
  21  chr21_36504787     AOna    C    T        0      0        2 
  21  chr21_36504787     ASom    C    T        0      0        2 
  21  chr21_36504787     HCab    C    T        0      0        2 
  21  chr21_36504787     HPrz    C    T        0      0        2 
  21  chr21_36504787     ZBoe    C    T        1      2        2 
  21  chr21_36504787     ZGre    C    T        0      0        2 
  21  chr21_36504787     ZHar    C    T        0      0        2 
  21  chr21_36504787   Sample    C    T        0      0        2 
  21  chr21_36515184     AAsi    C    T        0      0        2 
  21  chr21_36515184     AKia    C    T        0      0        2 
  21  chr21_36515184     AOna    C    T        0      0        2 
  21  chr21_36515184     ASom    C    T        0      0        2 
  21  chr21_36515184     HCab    C    T      0.5      1        2 
  21  chr21_36515184     HPrz    C    T        0      0        2 
  21  chr21_36515184     ZBoe    C    T        0      0        2 
  21  chr21_36515184     ZGre    C    T        0      0        2 
  21  chr21_36515184     ZHar    C    T        0      0        2 
  21  chr21_36515184   Sample    C    T        0      0        2 
  21  chr21_36516057     AAsi    T    C      0.5      1        2 
  21  chr21_36516057     AKia    T    C        0      0        2 
  21  chr21_36516057     AOna    T    C        0      0        2 
  21  chr21_36516057     ASom    T    C        0      0        2 
  21  chr21_36516057     HCab    T    C        0      0        2 
  21  chr21_36516057     HPrz    T    C        0      0        2 
  21  chr21_36516057     ZBoe    T    C        0      0        2 
  21  chr21_36516057     ZGre    T    C        0      0        2 
  21  chr21_36516057     ZHar    T    C        0      0        2 
  21  chr21_36516057   Sample    T    C        0      0        2 
  21  chr21_36523836     AAsi    A    G        0      0        2 
  21  chr21_36523836     AKia    A    G        0      0        2 
  21  chr21_36523836     AOna    A    G        0      0        2 
  21  chr21_36523836     ASom    A    G        0      0        2 
  21  chr21_36523836     HCab    A    G        0      0        2 
  21  chr21_36523836     HPrz    A    G        0      0        2 
  21  chr21_36523836     ZBoe    A    G        0      0        2 
  21  chr21_36523836     ZGre    A    G        0      0        2 
  21  chr21_36523836     ZHar    A    G        1      2        2 
  21  chr21_36523836   Sample    A    G        0      0        2 
  21  chr21_36534183     AAsi    G    A        0      0        2 
  21  chr21_36534183     AKia    G    A        0      0        2 
  21  chr21_36534183     AOna    G    A        0      0        2 
  21  chr21_36534183     ASom    G    A        0      0        2 
  21  chr21_36534183     HCab    G    A        0      0        2 
  21  chr21_36534183     HPrz    G    A        0      0        2 
  21  chr21_36534183     ZBoe    G    A      0.5      1        2 
  21  chr21_36534183     ZGre    G    A        0      0        2 
  21  chr21_36534183     ZHar    G    A        0      0        2 
  21  chr21_36534183   Sample    G    A        0      0        2 
  21  chr21_36536349     AAsi    T    C        0      0        2 
  21  chr21_36536349     AKia    T    C        0      0        2 
  21  chr21_36536349     AOna    T    C        0      0        2 
  21  chr21_36536349     ASom    T    C        0      0        2 
  21  chr21_36536349     HCab    T    C        1      2        2 
  21  chr21_36536349     HPrz    T    C        1      2        2 
  21  chr21_36536349     ZBoe    T    C        0      0        2 
  21  chr21_36536349     ZGre    T    C        0      0        2 
  21  chr21_36536349     ZHar    T    C        0      0        2 
  21  chr21_36536349   Sample    T    C        0      0        2 
  21  chr21_36536731     AAsi    G    T        0      0        2 
  21  chr21_36536731     AKia    G    T        0      0        2 
  21  chr21_36536731     AOna    G    T        0      0        2 
  21  chr21_36536731     ASom    G    T        0      0        2 
  21  chr21_36536731     HCab    G    T        1      2        2 
  21  chr21_36536731     HPrz    G    T        1      2        2 
  21  chr21_36536731     ZBoe    G    T        0      0        2 
  21  chr21_36536731     ZGre    G    T        0      0        2 
  21  chr21_36536731     ZHar    G    T        0      0        2 
  21  chr21_36536731   Sample    G    T        0      0        2 
  21  chr21_36541081     AAsi    G    A        0      0        2 
  21  chr21_36541081     AKia    G    A        0      0        2 
  21  chr21_36541081     AOna    G    A        0      0        2 
  21  chr21_36541081     ASom    G    A        0      0        2 
  21  chr21_36541081     HCab    G    A        0      0        2 
  21  chr21_36541081     HPrz    G    A        1      2        2 
  21  chr21_36541081     ZBoe    G    A        0      0        2 
  21  chr21_36541081     ZGre    G    A        0      0        2 
  21  chr21_36541081     ZHar    G    A        0      0        2 
  21  chr21_36541081   Sample    G    A        0      0        2 
  21  chr21_36577785     AAsi    T    G        1      2        2 
  21  chr21_36577785     AKia    T    G        0      0        2 
  21  chr21_36577785     AOna    T    G        0      0        2 
  21  chr21_36577785     ASom    T    G        1      2        2 
  21  chr21_36577785     HCab    T    G        0      0        2 
  21  chr21_36577785     HPrz    T    G        0      0        2 
  21  chr21_36577785     ZBoe    T    G        0      0        2 
  21  chr21_36577785     ZGre    T    G        0      0        2 
  21  chr21_36577785     ZHar    T    G        0      0        2 
  21  chr21_36577785   Sample    T    G        1      2        2 
  21  chr21_36584609     AAsi    A    G        0      0        2 
  21  chr21_36584609     AKia    A    G        0      0        2 
  21  chr21_36584609     AOna    A    G        1      2        2 
  21  chr21_36584609     ASom    A    G        0      0        2 
  21  chr21_36584609     HCab    A    G        0      0        2 
  21  chr21_36584609     HPrz    A    G        0      0        2 
  21  chr21_36584609     ZBoe    A    G        0      0        2 
  21  chr21_36584609     ZGre    A    G        0      0        2 
  21  chr21_36584609     ZHar    A    G        0      0        2 
  21  chr21_36584609   Sample    A    G        0      0        2 
  21  chr21_36589482     AAsi    A    T        1      2        2 
  21  chr21_36589482     AKia    A    T        0      0        2 
  21  chr21_36589482     AOna    A    T        1      2        2 
  21  chr21_36589482     ASom    A    T        1      2        2 
  21  chr21_36589482     HCab    A    T        0      0        2 
  21  chr21_36589482     HPrz    A    T        0      0        2 
  21  chr21_36589482     ZBoe    A    T        0      0        2 
  21  chr21_36589482     ZGre    A    T        0      0        2 
  21  chr21_36589482     ZHar    A    T        0      0        2 
  21  chr21_36589482   Sample    A    T        1      2        2 
  21  chr21_36593520     AAsi    A    G        0      0        2 
  21  chr21_36593520     AKia    A    G        0      0        2 
  21  chr21_36593520     AOna    A    G        0      0        2 
  21  chr21_36593520     ASom    A    G        0      0        2 
  21  chr21_36593520     HCab    A    G        0      0        2 
  21  chr21_36593520     HPrz    A    G        0      0        2 
  21  chr21_36593520     ZBoe    A    G        0      0        2 
  21  chr21_36593520     ZGre    A    G        0      0        2 
  21  chr21_36593520     ZHar    A    G        1      2        2 
  21  chr21_36593520   Sample    A    G        0      0        2 
  21  chr21_36603061     AAsi    T    G        0      0        2 
  21  chr21_36603061     AKia    T    G        0      0        2 
  21  chr21_36603061     AOna    T    G        0      0        2 
  21  chr21_36603061     ASom    T    G        0      0        2 
  21  chr21_36603061     HCab    T    G        0      0        2 
  21  chr21_36603061     HPrz    T    G        0      0        2 
  21  chr21_36603061     ZBoe    T    G        0      0        2 
  21  chr21_36603061     ZGre    T    G        1      2        2 
  21  chr21_36603061     ZHar    T    G        0      0        2 
  21  chr21_36603061   Sample    T    G        0      0        2 
  21  chr21_36612037     AAsi    T    C        0      0        2 
  21  chr21_36612037     AKia    T    C        0      0        2 
  21  chr21_36612037     AOna    T    C        0      0        2 
  21  chr21_36612037     ASom    T    C        0      0        2 
  21  chr21_36612037     HCab    T    C        0      0        2 
  21  chr21_36612037     HPrz    T    C        0      0        2 
  21  chr21_36612037     ZBoe    T    C        0      0        2 
  21  chr21_36612037     ZGre    T    C        1      2        2 
  21  chr21_36612037     ZHar    T    C        0      0        2 
  21  chr21_36612037   Sample    T    C        0      0        2 
  21  chr21_36626345     AAsi    C    T        0      0        2 
  21  chr21_36626345     AKia    C    T        0      0        2 
  21  chr21_36626345     AOna    C    T        0      0        2 
  21  chr21_36626345     ASom    C    T        0      0        2 
  21  chr21_36626345     HCab    C    T        0      0        2 
  21  chr21_36626345     HPrz    C    T      0.5      1        2 
  21  chr21_36626345     ZBoe    C    T        0      0        2 
  21  chr21_36626345     ZGre    C    T        0      0        2 
  21  chr21_36626345     ZHar    C    T        0      0        2 
  21  chr21_36626345   Sample    C    T        0      0        2 
  21  chr21_36633857     AAsi    T    C        0      0        2 
  21  chr21_36633857     AKia    T    C        0      0        2 
  21  chr21_36633857     AOna    T    C        0      0        2 
  21  chr21_36633857     ASom    T    C        0      0        2 
  21  chr21_36633857     HCab    T    C        0      0        2 
  21  chr21_36633857     HPrz    T    C        0      0        2 
  21  chr21_36633857     ZBoe    T    C        0      0        2 
  21  chr21_36633857     ZGre    T    C        0      0        2 
  21  chr21_36633857     ZHar    T    C        1      2        2 
  21  chr21_36633857   Sample    T    C        0      0        2 
  21  chr21_36645500     AAsi    A    G        0      0        2 
  21  chr21_36645500     AKia    A    G        0      0        2 
  21  chr21_36645500     AOna    A    G        0      0        2 
  21  chr21_36645500     ASom    A    G        1      2        2 
  21  chr21_36645500     HCab    A    G        0      0        2 
  21  chr21_36645500     HPrz    A    G        0      0        2 
  21  chr21_36645500     ZBoe    A    G        0      0        2 
  21  chr21_36645500     ZGre    A    G        0      0        2 
  21  chr21_36645500     ZHar    A    G        0      0        2 
  21  chr21_36645500   Sample    A    G        0      0        2 
  21  chr21_36646383     AAsi    C    T        0      0        2 
  21  chr21_36646383     AKia    C    T      0.5      1        2 
  21  chr21_36646383     AOna    C    T        0      0        2 
  21  chr21_36646383     ASom    C    T        0      0        2 
  21  chr21_36646383     HCab    C    T        0      0        2 
  21  chr21_36646383     HPrz    C    T        0      0        2 
  21  chr21_36646383     ZBoe    C    T        0      0        2 
  21  chr21_36646383     ZGre    C    T        0      0        2 
  21  chr21_36646383     ZHar    C    T        0      0        2 
  21  chr21_36646383   Sample    C    T        0      0        2 
  21  chr21_36647627     AAsi    G    C        0      0        2 
  21  chr21_36647627     AKia    G    C        0      0        2 
  21  chr21_36647627     AOna    G    C        0      0        2 
  21  chr21_36647627     ASom    G    C        0      0        2 
  21  chr21_36647627     HCab    G    C        1      2        2 
  21  chr21_36647627     HPrz    G    C        1      2        2 
  21  chr21_36647627     ZBoe    G    C        0      0        2 
  21  chr21_36647627     ZGre    G    C        0      0        2 
  21  chr21_36647627     ZHar    G    C        0      0        2 
  21  chr21_36647627   Sample    G    C        0      0        2 
  21  chr21_36649334     AAsi    G    A        0      0        2 
  21  chr21_36649334     AKia    G    A        0      0        2 
  21  chr21_36649334     AOna    G    A        0      0        2 
  21  chr21_36649334     ASom    G    A        0      0        2 
  21  chr21_36649334     HCab    G    A      0.5      1        2 
  21  chr21_36649334     HPrz    G    A      0.5      1        2 
  21  chr21_36649334     ZBoe    G    A        0      0        2 
  21  chr21_36649334     ZGre    G    A        0      0        2 
  21  chr21_36649334     ZHar    G    A        0      0        2 
  21  chr21_36649334   Sample    G    A        0      0        2 
  21  chr21_36650446     AAsi    C    T        0      0        2 
  21  chr21_36650446     AKia    C    T        0      0        2 
  21  chr21_36650446     AOna    C    T        0      0        2 
  21  chr21_36650446     ASom    C    T        0      0        2 
  21  chr21_36650446     HCab    C    T        1      2        2 
  21  chr21_36650446     HPrz    C    T        1      2        2 
  21  chr21_36650446     ZBoe    C    T        0      0        2 
  21  chr21_36650446     ZGre    C    T        0      0        2 
  21  chr21_36650446     ZHar    C    T        0      0        2 
  21  chr21_36650446   Sample    C    T        0      0        2 
  21  chr21_36650920     AAsi    T    C        0      0        2 
  21  chr21_36650920     AKia    T    C        0      0        2 
  21  chr21_36650920     AOna    T    C        0      0        2 
  21  chr21_36650920     ASom    T    C        1      2        2 
  21  chr21_36650920     HCab    T    C        0      0        2 
  21  chr21_36650920     HPrz    T    C        0      0        2 
  21  chr21_36650920     ZBoe    T    C        0      0        2 
  21  chr21_36650920     ZGre    T    C        0      0        2 
  21  chr21_36650920     ZHar    T    C        0      0        2 
  21  chr21_36650920   Sample    T    C        0      0        2 
  21  chr21_36666692     AAsi    C    A        0      0        2 
  21  chr21_36666692     AKia    C    A        0      0        2 
  21  chr21_36666692     AOna    C    A        0      0        2 
  21  chr21_36666692     ASom    C    A        0      0        2 
  21  chr21_36666692     HCab    C    A        0      0        2 
  21  chr21_36666692     HPrz    C    A        0      0        2 
  21  chr21_36666692     ZBoe    C    A      0.5      1        2 
  21  chr21_36666692     ZGre    C    A        1      2        2 
  21  chr21_36666692     ZHar    C    A        1      2        2 
  21  chr21_36666692   Sample    C    A        0      0        2 
  21  chr21_36671649     AAsi    A    G        0      0        2 
  21  chr21_36671649     AKia    A    G        0      0        2 
  21  chr21_36671649     AOna    A    G        0      0        2 
  21  chr21_36671649     ASom    A    G        0      0        2 
  21  chr21_36671649     HCab    A    G        1      2        2 
  21  chr21_36671649     HPrz    A    G        1      2        2 
  21  chr21_36671649     ZBoe    A    G        0      0        2 
  21  chr21_36671649     ZGre    A    G        0      0        2 
  21  chr21_36671649     ZHar    A    G        0      0        2 
  21  chr21_36671649   Sample    A    G        0      0        2 
  21  chr21_36680654     AAsi    A    G        0      0        2 
  21  chr21_36680654     AKia    A    G        0      0        2 
  21  chr21_36680654     AOna    A    G        0      0        2 
  21  chr21_36680654     ASom    A    G        0      0        2 
  21  chr21_36680654     HCab    A    G        1      2        2 
  21  chr21_36680654     HPrz    A    G        1      2        2 
  21  chr21_36680654     ZBoe    A    G        0      0        2 
  21  chr21_36680654     ZGre    A    G        0      0        2 
  21  chr21_36680654     ZHar    A    G        0      0        2 
  21  chr21_36680654   Sample    A    G        0      0        2 
  21  chr21_36687381     AAsi    T    C        0      0        2 
  21  chr21_36687381     AKia    T    C        0      0        2 
  21  chr21_36687381     AOna    T    C        0      0        2 
  21  chr21_36687381     ASom    T    C        0      0        2 
  21  chr21_36687381     HCab    T    C        0      0        2 
  21  chr21_36687381     HPrz    T    C        0      0        2 
  21  chr21_36687381     ZBoe    T    C        1      2        2 
  21  chr21_36687381     ZGre    T    C        0      0        2 
  21  chr21_36687381     ZHar    T    C        0      0        2 
  21  chr21_36687381   Sample    T    C        0      0        2 
  21  chr21_36688767     AAsi    C    T        0      0        2 
  21  chr21_36688767     AKia    C    T        0      0        2 
  21  chr21_36688767     AOna    C    T        0      0        2 
  21  chr21_36688767     ASom    C    T        1      2        2 
  21  chr21_36688767     HCab    C    T        0      0        2 
  21  chr21_36688767     HPrz    C    T        0      0        2 
  21  chr21_36688767     ZBoe    C    T        0      0        2 
  21  chr21_36688767     ZGre    C    T        0      0        2 
  21  chr21_36688767     ZHar    C    T        0      0        2 
  21  chr21_36688767   Sample    C    T        0      0        2 
  21  chr21_36701630     AAsi    C    T        0      0        2 
  21  chr21_36701630     AKia    C    T        0      0        2 
  21  chr21_36701630     AOna    C    T        0      0        2 
  21  chr21_36701630     ASom    C    T        0      0        2 
  21  chr21_36701630     HCab    C    T        0      0        2 
  21  chr21_36701630     HPrz    C    T        0      0        2 
  21  chr21_36701630     ZBoe    C    T      0.5      1        2 
  21  chr21_36701630     ZGre    C    T        0      0        2 
  21  chr21_36701630     ZHar    C    T        0      0        2 
  21  chr21_36701630   Sample    C    T        0      0        2 
  21  chr21_36704360     AAsi    C    G      0.5      1        2 
  21  chr21_36704360     AKia    C    G        0      0        2 
  21  chr21_36704360     AOna    C    G        0      0        2 
  21  chr21_36704360     ASom    C    G        0      0        2 
  21  chr21_36704360     HCab    C    G        0      0        2 
  21  chr21_36704360     HPrz    C    G        0      0        2 
  21  chr21_36704360     ZBoe    C    G        0      0        2 
  21  chr21_36704360     ZGre    C    G        0      0        2 
  21  chr21_36704360     ZHar    C    G        0      0        2 
  21  chr21_36704360   Sample    C    G        1      2        2 
  21  chr21_36706775     AAsi    A    G        0      0        2 
  21  chr21_36706775     AKia    A    G        0      0        2 
  21  chr21_36706775     AOna    A    G        0      0        2 
  21  chr21_36706775     ASom    A    G        0      0        2 
  21  chr21_36706775     HCab    A    G        1      2        2 
  21  chr21_36706775     HPrz    A    G        1      2        2 
  21  chr21_36706775     ZBoe    A    G        0      0        2 
  21  chr21_36706775     ZGre    A    G        0      0        2 
  21  chr21_36706775     ZHar    A    G        0      0        2 
  21  chr21_36706775   Sample    A    G        0      0        2 
  21  chr21_36707799     AAsi    A    G        0      0        2 
  21  chr21_36707799     AKia    A    G        0      0        2 
  21  chr21_36707799     AOna    A    G        0      0        2 
  21  chr21_36707799     ASom    A    G        0      0        2 
  21  chr21_36707799     HCab    A    G        0      0        2 
  21  chr21_36707799     HPrz    A    G        0      0        2 
  21  chr21_36707799     ZBoe    A    G      0.5      1        2 
  21  chr21_36707799     ZGre    A    G        0      0        2 
  21  chr21_36707799     ZHar    A    G        0      0        2 
  21  chr21_36707799   Sample    A    G        0      0        2 
  21  chr21_36717714     AAsi    A    G        0      0        2 
  21  chr21_36717714     AKia    A    G        0      0        2 
  21  chr21_36717714     AOna    A    G        0      0        2 
  21  chr21_36717714     ASom    A    G        0      0        2 
  21  chr21_36717714     HCab    A    G        0      0        2 
  21  chr21_36717714     HPrz    A    G        0      0        2 
  21  chr21_36717714     ZBoe    A    G        0      0        2 
  21  chr21_36717714     ZGre    A    G        0      0        2 
  21  chr21_36717714     ZHar    A    G        1      2        2 
  21  chr21_36717714   Sample    A    G        0      0        2 
  21  chr21_36727813     AAsi    T    C        0      0        2 
  21  chr21_36727813     AKia    T    C        0      0        2 
  21  chr21_36727813     AOna    T    C        0      0        2 
  21  chr21_36727813     ASom    T    C        0      0        2 
  21  chr21_36727813     HCab    T    C        1      2        2 
  21  chr21_36727813     HPrz    T    C        1      2        2 
  21  chr21_36727813     ZBoe    T    C        0      0        2 
  21  chr21_36727813     ZGre    T    C        0      0        2 
  21  chr21_36727813     ZHar    T    C        0      0        2 
  21  chr21_36727813   Sample    T    C        0      0        2 
  21  chr21_36727891     AAsi    A    T        0      0        2 
  21  chr21_36727891     AKia    A    T        0      0        2 
  21  chr21_36727891     AOna    A    T        0      0        2 
  21  chr21_36727891     ASom    A    T        0      0        2 
  21  chr21_36727891     HCab    A    T      0.5      1        2 
  21  chr21_36727891     HPrz    A    T        0      0        2 
  21  chr21_36727891     ZBoe    A    T        0      0        2 
  21  chr21_36727891     ZGre    A    T        0      0        2 
  21  chr21_36727891     ZHar    A    T        0      0        2 
  21  chr21_36727891   Sample    A    T        0      0        2 
  21  chr21_36745982     AAsi    G    A        0      0        2 
  21  chr21_36745982     AKia    G    A        0      0        2 
  21  chr21_36745982     AOna    G    A        0      0        2 
  21  chr21_36745982     ASom    G    A        0      0        2 
  21  chr21_36745982     HCab    G    A        0      0        2 
  21  chr21_36745982     HPrz    G    A        0      0        2 
  21  chr21_36745982     ZBoe    G    A        0      0        2 
  21  chr21_36745982     ZGre    G    A        1      2        2 
  21  chr21_36745982     ZHar    G    A        0      0        2 
  21  chr21_36745982   Sample    G    A        0      0        2 
  21  chr21_36746230     AAsi    C    G        0      0        2 
  21  chr21_36746230     AKia    C    G        0      0        2 
  21  chr21_36746230     AOna    C    G        0      0        2 
  21  chr21_36746230     ASom    C    G        0      0        2 
  21  chr21_36746230     HCab    C    G        0      0        2 
  21  chr21_36746230     HPrz    C    G        0      0        2 
  21  chr21_36746230     ZBoe    C    G      0.5      1        2 
  21  chr21_36746230     ZGre    C    G        0      0        2 
  21  chr21_36746230     ZHar    C    G        0      0        2 
  21  chr21_36746230   Sample    C    G        0      0        2 
  21  chr21_36748460     AAsi    C    G        0      0        2 
  21  chr21_36748460     AKia    C    G        0      0        2 
  21  chr21_36748460     AOna    C    G        0      0        2 
  21  chr21_36748460     ASom    C    G        0      0        2 
  21  chr21_36748460     HCab    C    G        0      0        2 
  21  chr21_36748460     HPrz    C    G        0      0        2 
  21  chr21_36748460     ZBoe    C    G        0      0        2 
  21  chr21_36748460     ZGre    C    G        1      2        2 
  21  chr21_36748460     ZHar    C    G        0      0        2 
  21  chr21_36748460   Sample    C    G        0      0        2 
  21  chr21_36751593     AAsi    T    C        0      0        2 
  21  chr21_36751593     AKia    T    C        0      0        2 
  21  chr21_36751593     AOna    T    C        0      0        2 
  21  chr21_36751593     ASom    T    C        0      0        2 
  21  chr21_36751593     HCab    T    C        0      0        2 
  21  chr21_36751593     HPrz    T    C        1      2        2 
  21  chr21_36751593     ZBoe    T    C        0      0        2 
  21  chr21_36751593     ZGre    T    C        0      0        2 
  21  chr21_36751593     ZHar    T    C        0      0        2 
  21  chr21_36751593   Sample    T    C        0      0        2 
  21  chr21_36759069     AAsi    C    A        0      0        2 
  21  chr21_36759069     AKia    C    A        0      0        2 
  21  chr21_36759069     AOna    C    A        1      2        2 
  21  chr21_36759069     ASom    C    A        0      0        2 
  21  chr21_36759069     HCab    C    A        0      0        2 
  21  chr21_36759069     HPrz    C    A        0      0        2 
  21  chr21_36759069     ZBoe    C    A        0      0        2 
  21  chr21_36759069     ZGre    C    A        0      0        2 
  21  chr21_36759069     ZHar    C    A        0      0        2 
  21  chr21_36759069   Sample    C    A        0      0        2 
  21  chr21_36761285     AAsi    A    G        0      0        2 
  21  chr21_36761285     AKia    A    G        0      0        2 
  21  chr21_36761285     AOna    A    G        0      0        2 
  21  chr21_36761285     ASom    A    G        0      0        2 
  21  chr21_36761285     HCab    A    G        0      0        2 
  21  chr21_36761285     HPrz    A    G        0      0        2 
  21  chr21_36761285     ZBoe    A    G        0      0        2 
  21  chr21_36761285     ZGre    A    G        0      0        2 
  21  chr21_36761285     ZHar    A    G        1      2        2 
  21  chr21_36761285   Sample    A    G        0      0        2 
  21  chr21_36764237     AAsi    A    G      0.5      1        2 
  21  chr21_36764237     AKia    A    G      0.5      1        2 
  21  chr21_36764237     AOna    A    G        0      0        2 
  21  chr21_36764237     ASom    A    G        0      0        2 
  21  chr21_36764237     HCab    A    G        0      0        2 
  21  chr21_36764237     HPrz    A    G        0      0        2 
  21  chr21_36764237     ZBoe    A    G        0      0        2 
  21  chr21_36764237     ZGre    A    G        0      0        2 
  21  chr21_36764237     ZHar    A    G        0      0        2 
  21  chr21_36764237   Sample    A    G        0      0        2 
  21  chr21_36767402     AAsi    T    C        0      0        2 
  21  chr21_36767402     AKia    T    C        1      2        2 
  21  chr21_36767402     AOna    T    C        0      0        2 
  21  chr21_36767402     ASom    T    C        0      0        2 
  21  chr21_36767402     HCab    T    C        0      0        2 
  21  chr21_36767402     HPrz    T    C        0      0        2 
  21  chr21_36767402     ZBoe    T    C        0      0        2 
  21  chr21_36767402     ZGre    T    C        0      0        2 
  21  chr21_36767402     ZHar    T    C        0      0        2 
  21  chr21_36767402   Sample    T    C        0      0        2 
  21  chr21_36772813     AAsi    T    C        0      0        2 
  21  chr21_36772813     AKia    T    C        0      0        2 
  21  chr21_36772813     AOna    T    C        0      0        2 
  21  chr21_36772813     ASom    T    C        0      0        2 
  21  chr21_36772813     HCab    T    C        1      2        2 
  21  chr21_36772813     HPrz    T    C        1      2        2 
  21  chr21_36772813     ZBoe    T    C        0      0        2 
  21  chr21_36772813     ZGre    T    C        0      0        2 
  21  chr21_36772813     ZHar    T    C        0      0        2 
  21  chr21_36772813   Sample    T    C        0      0        2 
  21  chr21_36782307     AAsi    T    G        0      0        2 
  21  chr21_36782307     AKia    T    G        0      0        2 
  21  chr21_36782307     AOna    T    G        0      0        2 
  21  chr21_36782307     ASom    T    G        0      0        2 
  21  chr21_36782307     HCab    T    G        0      0        2 
  21  chr21_36782307     HPrz    T    G        0      0        2 
  21  chr21_36782307     ZBoe    T    G      0.5      1        2 
  21  chr21_36782307     ZGre    T    G        0      0        2 
  21  chr21_36782307     ZHar    T    G        0      0        2 
  21  chr21_36782307   Sample    T    G        0      0        2 
  21  chr21_36786689     AAsi    A    C        0      0        2 
  21  chr21_36786689     AKia    A    C        0      0        2 
  21  chr21_36786689     AOna    A    C        0      0        2 
  21  chr21_36786689     ASom    A    C        0      0        2 
  21  chr21_36786689     HCab    A    C      0.5      1        2 
  21  chr21_36786689     HPrz    A    C        0      0        2 
  21  chr21_36786689     ZBoe    A    C        0      0        2 
  21  chr21_36786689     ZGre    A    C        0      0        2 
  21  chr21_36786689     ZHar    A    C        0      0        2 
  21  chr21_36786689   Sample    A    C        0      0        2 
  21  chr21_36793344     AAsi    C    T        0      0        2 
  21  chr21_36793344     AKia    C    T        0      0        2 
  21  chr21_36793344     AOna    C    T        0      0        2 
  21  chr21_36793344     ASom    C    T        0      0        2 
  21  chr21_36793344     HCab    C    T        0      0        2 
  21  chr21_36793344     HPrz    C    T        0      0        2 
  21  chr21_36793344     ZBoe    C    T        0      0        2 
  21  chr21_36793344     ZGre    C    T        0      0        2 
  21  chr21_36793344     ZHar    C    T        1      2        2 
  21  chr21_36793344   Sample    C    T        0      0        2 
  21  chr21_36805936     AAsi    G    A      0.5      1        2 
  21  chr21_36805936     AKia    G    A        0      0        2 
  21  chr21_36805936     AOna    G    A        0      0        2 
  21  chr21_36805936     ASom    G    A        0      0        2 
  21  chr21_36805936     HCab    G    A        0      0        2 
  21  chr21_36805936     HPrz    G    A        0      0        2 
  21  chr21_36805936     ZBoe    G    A        0      0        2 
  21  chr21_36805936     ZGre    G    A        0      0        2 
  21  chr21_36805936     ZHar    G    A        0      0        2 
  21  chr21_36805936   Sample    G    A        1      2        2 
  21  chr21_36810654     AAsi    C    G        0      0        2 
  21  chr21_36810654     AKia    C    G        1      2        2 
  21  chr21_36810654     AOna    C    G        1      2        2 
  21  chr21_36810654     ASom    C    G        0      0        2 
  21  chr21_36810654     HCab    C    G        0      0        2 
  21  chr21_36810654     HPrz    C    G        0      0        2 
  21  chr21_36810654     ZBoe    C    G        0      0        2 
  21  chr21_36810654     ZGre    C    G        0      0        2 
  21  chr21_36810654     ZHar    C    G        0      0        2 
  21  chr21_36810654   Sample    C    G        0      0        2 
  21  chr21_36815138     AAsi    T    C        0      0        2 
  21  chr21_36815138     AKia    T    C        0      0        2 
  21  chr21_36815138     AOna    T    C        0      0        2 
  21  chr21_36815138     ASom    T    C        0      0        2 
  21  chr21_36815138     HCab    T    C        0      0        2 
  21  chr21_36815138     HPrz    T    C        0      0        2 
  21  chr21_36815138     ZBoe    T    C        0      0        2 
  21  chr21_36815138     ZGre    T    C        1      2        2 
  21  chr21_36815138     ZHar    T    C        0      0        2 
  21  chr21_36815138   Sample    T    C        0      0        2 
  21  chr21_36856704     AAsi    G    T        0      0        2 
  21  chr21_36856704     AKia    G    T        0      0        2 
  21  chr21_36856704     AOna    G    T        0      0        2 
  21  chr21_36856704     ASom    G    T        0      0        2 
  21  chr21_36856704     HCab    G    T        1      2        2 
  21  chr21_36856704     HPrz    G    T        1      2        2 
  21  chr21_36856704     ZBoe    G    T        0      0        2 
  21  chr21_36856704     ZGre    G    T        0      0        2 
  21  chr21_36856704     ZHar    G    T        0      0        2 
  21  chr21_36856704   Sample    G    T        0      0        2 
  21  chr21_36867763     AAsi    C    T        0      0        2 
  21  chr21_36867763     AKia    C    T      0.5      1        2 
  21  chr21_36867763     AOna    C    T        0      0        2 
  21  chr21_36867763     ASom    C    T        0      0        2 
  21  chr21_36867763     HCab    C    T        0      0        2 
  21  chr21_36867763     HPrz    C    T        0      0        2 
  21  chr21_36867763     ZBoe    C    T        0      0        2 
  21  chr21_36867763     ZGre    C    T        0      0        2 
  21  chr21_36867763     ZHar    C    T        0      0        2 
  21  chr21_36867763   Sample    C    T        0      0        2 
  21  chr21_36870346     AAsi    T    C        0      0        2 
  21  chr21_36870346     AKia    T    C        0      0        2 
  21  chr21_36870346     AOna    T    C        0      0        2 
  21  chr21_36870346     ASom    T    C        0      0        2 
  21  chr21_36870346     HCab    T    C        0      0        2 
  21  chr21_36870346     HPrz    T    C        0      0        2 
  21  chr21_36870346     ZBoe    T    C        0      0        2 
  21  chr21_36870346     ZGre    T    C        0      0        2 
  21  chr21_36870346     ZHar    T    C        1      2        2 
  21  chr21_36870346   Sample    T    C        0      0        2 
  21  chr21_36877872     AAsi    C    T        0      0        2 
  21  chr21_36877872     AKia    C    T        1      2        2 
  21  chr21_36877872     AOna    C    T        0      0        2 
  21  chr21_36877872     ASom    C    T        0      0        2 
  21  chr21_36877872     HCab    C    T        0      0        2 
  21  chr21_36877872     HPrz    C    T        0      0        2 
  21  chr21_36877872     ZBoe    C    T        0      0        2 
  21  chr21_36877872     ZGre    C    T        0      0        2 
  21  chr21_36877872     ZHar    C    T        0      0        2 
  21  chr21_36877872   Sample    C    T        0      0        2 
  21  chr21_36895588     AAsi    A    G        0      0        2 
  21  chr21_36895588     AKia    A    G        0      0        2 
  21  chr21_36895588     AOna    A    G        0      0        2 
  21  chr21_36895588     ASom    A    G        0      0        2 
  21  chr21_36895588     HCab    A    G        0      0        2 
  21  chr21_36895588     HPrz    A    G        0      0        2 
  21  chr21_36895588     ZBoe    A    G        1      2        2 
  21  chr21_36895588     ZGre    A    G        0      0        2 
  21  chr21_36895588     ZHar    A    G        0      0        2 
  21  chr21_36895588   Sample    A    G        0      0        2 
  21  chr21_36898467     AAsi    C    A        0      0        2 
  21  chr21_36898467     AKia    C    A        0      0        2 
  21  chr21_36898467     AOna    C    A        0      0        2 
  21  chr21_36898467     ASom    C    A        0      0        2 
  21  chr21_36898467     HCab    C    A        1      2        2 
  21  chr21_36898467     HPrz    C    A        1      2        2 
  21  chr21_36898467     ZBoe    C    A        0      0        2 
  21  chr21_36898467     ZGre    C    A        0      0        2 
  21  chr21_36898467     ZHar    C    A        0      0        2 
  21  chr21_36898467   Sample    C    A        0      0        2 
  21  chr21_36902323     AAsi    C    T        0      0        2 
  21  chr21_36902323     AKia    C    T        0      0        2 
  21  chr21_36902323     AOna    C    T        0      0        2 
  21  chr21_36902323     ASom    C    T        0      0        2 
  21  chr21_36902323     HCab    C    T        0      0        2 
  21  chr21_36902323     HPrz    C    T        0      0        2 
  21  chr21_36902323     ZBoe    C    T        0      0        2 
  21  chr21_36902323     ZGre    C    T        0      0        2 
  21  chr21_36902323     ZHar    C    T      0.5      1        2 
  21  chr21_36902323   Sample    C    T        0      0        2 
  21  chr21_36917310     AAsi    T    C        0      0        2 
  21  chr21_36917310     AKia    T    C        0      0        2 
  21  chr21_36917310     AOna    T    C        0      0        2 
  21  chr21_36917310     ASom    T    C        0      0        2 
  21  chr21_36917310     HCab    T    C        0      0        2 
  21  chr21_36917310     HPrz    T    C        0      0        2 
  21  chr21_36917310     ZBoe    T    C      0.5      1        2 
  21  chr21_36917310     ZGre    T    C        0      0        2 
  21  chr21_36917310     ZHar    T    C        0      0        2 
  21  chr21_36917310   Sample    T    C        0      0        2 
  21  chr21_36919493     AAsi    T    C        0      0        2 
  21  chr21_36919493     AKia    T    C        0      0        2 
  21  chr21_36919493     AOna    T    C        0      0        2 
  21  chr21_36919493     ASom    T    C        0      0        2 
  21  chr21_36919493     HCab    T    C        0      0        2 
  21  chr21_36919493     HPrz    T    C      0.5      1        2 
  21  chr21_36919493     ZBoe    T    C      0.5      1        2 
  21  chr21_36919493     ZGre    T    C        0      0        2 
  21  chr21_36919493     ZHar    T    C        0      0        2 
  21  chr21_36919493   Sample    T    C        0      0        2 
  21  chr21_36920067     AAsi    A    G        0      0        2 
  21  chr21_36920067     AKia    A    G        0      0        2 
  21  chr21_36920067     AOna    A    G        0      0        2 
  21  chr21_36920067     ASom    A    G        0      0        2 
  21  chr21_36920067     HCab    A    G        0      0        2 
  21  chr21_36920067     HPrz    A    G        0      0        2 
  21  chr21_36920067     ZBoe    A    G      0.5      1        2 
  21  chr21_36920067     ZGre    A    G        0      0        2 
  21  chr21_36920067     ZHar    A    G        0      0        2 
  21  chr21_36920067   Sample    A    G        0      0        2 
  21  chr21_36932769     AAsi    G    C        0      0        2 
  21  chr21_36932769     AKia    G    C        0      0        2 
  21  chr21_36932769     AOna    G    C        0      0        2 
  21  chr21_36932769     ASom    G    C        0      0        2 
  21  chr21_36932769     HCab    G    C        1      2        2 
  21  chr21_36932769     HPrz    G    C        0      0        2 
  21  chr21_36932769     ZBoe    G    C        0      0        2 
  21  chr21_36932769     ZGre    G    C        0      0        2 
  21  chr21_36932769     ZHar    G    C        0      0        2 
  21  chr21_36932769   Sample    G    C        0      0        2 
  21  chr21_36945441     AAsi    C    T        0      0        2 
  21  chr21_36945441     AKia    C    T        1      2        2 
  21  chr21_36945441     AOna    C    T        0      0        2 
  21  chr21_36945441     ASom    C    T        0      0        2 
  21  chr21_36945441     HCab    C    T        0      0        2 
  21  chr21_36945441     HPrz    C    T        0      0        2 
  21  chr21_36945441     ZBoe    C    T        0      0        2 
  21  chr21_36945441     ZGre    C    T        0      0        2 
  21  chr21_36945441     ZHar    C    T        0      0        2 
  21  chr21_36945441   Sample    C    T        0      0        2 
  21  chr21_36948447     AAsi    T    C        0      0        2 
  21  chr21_36948447     AKia    T    C        0      0        2 
  21  chr21_36948447     AOna    T    C        0      0        2 
  21  chr21_36948447     ASom    T    C        0      0        2 
  21  chr21_36948447     HCab    T    C        1      2        2 
  21  chr21_36948447     HPrz    T    C      0.5      1        2 
  21  chr21_36948447     ZBoe    T    C        0      0        2 
  21  chr21_36948447     ZGre    T    C        0      0        2 
  21  chr21_36948447     ZHar    T    C        0      0        2 
  21  chr21_36948447   Sample    T    C        0      0        2 
  21  chr21_36950090     AAsi    C    A        0      0        2 
  21  chr21_36950090     AKia    C    A        0      0        2 
  21  chr21_36950090     AOna    C    A        1      2        2 
  21  chr21_36950090     ASom    C    A        0      0        2 
  21  chr21_36950090     HCab    C    A        0      0        2 
  21  chr21_36950090     HPrz    C    A        0      0        2 
  21  chr21_36950090     ZBoe    C    A        0      0        2 
  21  chr21_36950090     ZGre    C    A        0      0        2 
  21  chr21_36950090     ZHar    C    A        0      0        2 
  21  chr21_36950090   Sample    C    A        0      0        2 
  21  chr21_36953434     AAsi    G    C        0      0        2 
  21  chr21_36953434     AKia    G    C        0      0        2 
  21  chr21_36953434     AOna    G    C        0      0        2 
  21  chr21_36953434     ASom    G    C        1      2        2 
  21  chr21_36953434     HCab    G    C        0      0        2 
  21  chr21_36953434     HPrz    G    C        0      0        2 
  21  chr21_36953434     ZBoe    G    C        0      0        2 
  21  chr21_36953434     ZGre    G    C        0      0        2 
  21  chr21_36953434     ZHar    G    C        0      0        2 
  21  chr21_36953434   Sample    G    C        0      0        2 
  21  chr21_36963102     AAsi    A    G        0      0        2 
  21  chr21_36963102     AKia    A    G        0      0        2 
  21  chr21_36963102     AOna    A    G        0      0        2 
  21  chr21_36963102     ASom    A    G        0      0        2 
  21  chr21_36963102     HCab    A    G        0      0        2 
  21  chr21_36963102     HPrz    A    G        0      0        2 
  21  chr21_36963102     ZBoe    A    G      0.5      1        2 
  21  chr21_36963102     ZGre    A    G        0      0        2 
  21  chr21_36963102     ZHar    A    G        0      0        2 
  21  chr21_36963102   Sample    A    G        0      0        2 
  21  chr21_36965922     AAsi    C    G        0      0        2 
  21  chr21_36965922     AKia    C    G        0      0        2 
  21  chr21_36965922     AOna    C    G        0      0        2 
  21  chr21_36965922     ASom    C    G        0      0        2 
  21  chr21_36965922     HCab    C    G        0      0        2 
  21  chr21_36965922     HPrz    C    G        0      0        2 
  21  chr21_36965922     ZBoe    C    G        0      0        2 
  21  chr21_36965922     ZGre    C    G        1      2        2 
  21  chr21_36965922     ZHar    C    G        0      0        2 
  21  chr21_36965922   Sample    C    G        0      0        2 
  21  chr21_36969790     AAsi    A    G        0      0        2 
  21  chr21_36969790     AKia    A    G        0      0        2 
  21  chr21_36969790     AOna    A    G        0      0        2 
  21  chr21_36969790     ASom    A    G        0      0        2 
  21  chr21_36969790     HCab    A    G        0      0        2 
  21  chr21_36969790     HPrz    A    G      0.5      1        2 
  21  chr21_36969790     ZBoe    A    G        0      0        2 
  21  chr21_36969790     ZGre    A    G        0      0        2 
  21  chr21_36969790     ZHar    A    G        0      0        2 
  21  chr21_36969790   Sample    A    G        0      0        2 
  21  chr21_36973159     AAsi    C    T        0      0        2 
  21  chr21_36973159     AKia    C    T        0      0        2 
  21  chr21_36973159     AOna    C    T        0      0        2 
  21  chr21_36973159     ASom    C    T        0      0        2 
  21  chr21_36973159     HCab    C    T        1      2        2 
  21  chr21_36973159     HPrz    C    T        1      2        2 
  21  chr21_36973159     ZBoe    C    T        0      0        2 
  21  chr21_36973159     ZGre    C    T        0      0        2 
  21  chr21_36973159     ZHar    C    T        0      0        2 
  21  chr21_36973159   Sample    C    T        0      0        2 
  21  chr21_36977457     AAsi    G    A        0      0        2 
  21  chr21_36977457     AKia    G    A        0      0        2 
  21  chr21_36977457     AOna    G    A        0      0        2 
  21  chr21_36977457     ASom    G    A        0      0        2 
  21  chr21_36977457     HCab    G    A        1      2        2 
  21  chr21_36977457     HPrz    G    A      0.5      1        2 
  21  chr21_36977457     ZBoe    G    A        0      0        2 
  21  chr21_36977457     ZGre    G    A        0      0        2 
  21  chr21_36977457     ZHar    G    A        0      0        2 
  21  chr21_36977457   Sample    G    A        0      0        2 
  21  chr21_36989636     AAsi    C    A        0      0        2 
  21  chr21_36989636     AKia    C    A        0      0        2 
  21  chr21_36989636     AOna    C    A        0      0        2 
  21  chr21_36989636     ASom    C    A        0      0        2 
  21  chr21_36989636     HCab    C    A        0      0        2 
  21  chr21_36989636     HPrz    C    A        0      0        2 
  21  chr21_36989636     ZBoe    C    A      0.5      1        2 
  21  chr21_36989636     ZGre    C    A        0      0        2 
  21  chr21_36989636     ZHar    C    A        0      0        2 
  21  chr21_36989636   Sample    C    A        0      0        2 
  21  chr21_36991252     AAsi    A    G        0      0        2 
  21  chr21_36991252     AKia    A    G        0      0        2 
  21  chr21_36991252     AOna    A    G        0      0        2 
  21  chr21_36991252     ASom    A    G        0      0        2 
  21  chr21_36991252     HCab    A    G        1      2        2 
  21  chr21_36991252     HPrz    A    G        1      2        2 
  21  chr21_36991252     ZBoe    A    G        0      0        2 
  21  chr21_36991252     ZGre    A    G        0      0        2 
  21  chr21_36991252     ZHar    A    G        0      0        2 
  21  chr21_36991252   Sample    A    G        0      0        2 
  21  chr21_37002999     AAsi    C    A        0      0        2 
  21  chr21_37002999     AKia    C    A        1      2        2 
  21  chr21_37002999     AOna    C    A        0      0        2 
  21  chr21_37002999     ASom    C    A        0      0        2 
  21  chr21_37002999     HCab    C    A        0      0        2 
  21  chr21_37002999     HPrz    C    A        0      0        2 
  21  chr21_37002999     ZBoe    C    A        0      0        2 
  21  chr21_37002999     ZGre    C    A        0      0        2 
  21  chr21_37002999     ZHar    C    A        0      0        2 
  21  chr21_37002999   Sample    C    A        0      0        2 
  21  chr21_37003081     AAsi    A    G        0      0        2 
  21  chr21_37003081     AKia    A    G        0      0        2 
  21  chr21_37003081     AOna    A    G        0      0        2 
  21  chr21_37003081     ASom    A    G        0      0        2 
  21  chr21_37003081     HCab    A    G        1      2        2 
  21  chr21_37003081     HPrz    A    G        1      2        2 
  21  chr21_37003081     ZBoe    A    G        0      0        2 
  21  chr21_37003081     ZGre    A    G        0      0        2 
  21  chr21_37003081     ZHar    A    G        0      0        2 
  21  chr21_37003081   Sample    A    G        0      0        2 
  21  chr21_37008414     AAsi    G    T        0      0        2 
  21  chr21_37008414     AKia    G    T        0      0        2 
  21  chr21_37008414     AOna    G    T        0      0        2 
  21  chr21_37008414     ASom    G    T        1      2        2 
  21  chr21_37008414     HCab    G    T        0      0        2 
  21  chr21_37008414     HPrz    G    T        0      0        2 
  21  chr21_37008414     ZBoe    G    T        0      0        2 
  21  chr21_37008414     ZGre    G    T        0      0        2 
  21  chr21_37008414     ZHar    G    T        0      0        2 
  21  chr21_37008414   Sample    G    T        0      0        2 
  21  chr21_37024819     AAsi    T    C        0      0        2 
  21  chr21_37024819     AKia    T    C      0.5      1        2 
  21  chr21_37024819     AOna    T    C        0      0        2 
  21  chr21_37024819     ASom    T    C        0      0        2 
  21  chr21_37024819     HCab    T    C        0      0        2 
  21  chr21_37024819     HPrz    T    C        0      0        2 
  21  chr21_37024819     ZBoe    T    C        0      0        2 
  21  chr21_37024819     ZGre    T    C        0      0        2 
  21  chr21_37024819     ZHar    T    C        0      0        2 
  21  chr21_37024819   Sample    T    C        0      0        2 
  21  chr21_37040945     AAsi    C    T        0      0        2 
  21  chr21_37040945     AKia    C    T        0      0        2 
  21  chr21_37040945     AOna    C    T        0      0        2 
  21  chr21_37040945     ASom    C    T        0      0        2 
  21  chr21_37040945     HCab    C    T        1      2        2 
  21  chr21_37040945     HPrz    C    T        1      2        2 
  21  chr21_37040945     ZBoe    C    T        0      0        2 
  21  chr21_37040945     ZGre    C    T        0      0        2 
  21  chr21_37040945     ZHar    C    T        0      0        2 
  21  chr21_37040945   Sample    C    T        0      0        2 
  21  chr21_37047211     AAsi    G    A        0      0        2 
  21  chr21_37047211     AKia    G    A        0      0        2 
  21  chr21_37047211     AOna    G    A        0      0        2 
  21  chr21_37047211     ASom    G    A        0      0        2 
  21  chr21_37047211     HCab    G    A        1      2        2 
  21  chr21_37047211     HPrz    G    A        1      2        2 
  21  chr21_37047211     ZBoe    G    A        0      0        2 
  21  chr21_37047211     ZGre    G    A        0      0        2 
  21  chr21_37047211     ZHar    G    A        0      0        2 
  21  chr21_37047211   Sample    G    A        0      0        2 
  21  chr21_37053440     AAsi    A    C        0      0        2 
  21  chr21_37053440     AKia    A    C        0      0        2 
  21  chr21_37053440     AOna    A    C        0      0        2 
  21  chr21_37053440     ASom    A    C        0      0        2 
  21  chr21_37053440     HCab    A    C        1      2        2 
  21  chr21_37053440     HPrz    A    C        1      2        2 
  21  chr21_37053440     ZBoe    A    C        0      0        2 
  21  chr21_37053440     ZGre    A    C        0      0        2 
  21  chr21_37053440     ZHar    A    C        0      0        2 
  21  chr21_37053440   Sample    A    C        0      0        2 
  21  chr21_37081667     AAsi    A    G        0      0        2 
  21  chr21_37081667     AKia    A    G        1      2        2 
  21  chr21_37081667     AOna    A    G        0      0        2 
  21  chr21_37081667     ASom    A    G        0      0        2 
  21  chr21_37081667     HCab    A    G        0      0        2 
  21  chr21_37081667     HPrz    A    G        0      0        2 
  21  chr21_37081667     ZBoe    A    G        0      0        2 
  21  chr21_37081667     ZGre    A    G        0      0        2 
  21  chr21_37081667     ZHar    A    G        0      0        2 
  21  chr21_37081667   Sample    A    G        0      0        2 
  21  chr21_37086395     AAsi    T    G        0      0        2 
  21  chr21_37086395     AKia    T    G        0      0        2 
  21  chr21_37086395     AOna    T    G        0      0        2 
  21  chr21_37086395     ASom    T    G        0      0        2 
  21  chr21_37086395     HCab    T    G        1      2        2 
  21  chr21_37086395     HPrz    T    G        1      2        2 
  21  chr21_37086395     ZBoe    T    G        0      0        2 
  21  chr21_37086395     ZGre    T    G        0      0        2 
  21  chr21_37086395     ZHar    T    G        0      0        2 
  21  chr21_37086395   Sample    T    G        0      0        2 
  21  chr21_37087166     AAsi    G    A        0      0        2 
  21  chr21_37087166     AKia    G    A        0      0        2 
  21  chr21_37087166     AOna    G    A        0      0        2 
  21  chr21_37087166     ASom    G    A        0      0        2 
  21  chr21_37087166     HCab    G    A        0      0        2 
  21  chr21_37087166     HPrz    G    A      0.5      1        2 
  21  chr21_37087166     ZBoe    G    A        0      0        2 
  21  chr21_37087166     ZGre    G    A        0      0        2 
  21  chr21_37087166     ZHar    G    A        0      0        2 
  21  chr21_37087166   Sample    G    A        0      0        2 
  21  chr21_37148072     AAsi    C    T        0      0        2 
  21  chr21_37148072     AKia    C    T        0      0        2 
  21  chr21_37148072     AOna    C    T        0      0        2 
  21  chr21_37148072     ASom    C    T        1      2        2 
  21  chr21_37148072     HCab    C    T        0      0        2 
  21  chr21_37148072     HPrz    C    T        0      0        2 
  21  chr21_37148072     ZBoe    C    T        0      0        2 
  21  chr21_37148072     ZGre    C    T        0      0        2 
  21  chr21_37148072     ZHar    C    T        0      0        2 
  21  chr21_37148072   Sample    C    T        0      0        2 
  21  chr21_37148230     AAsi    T    C      0.5      1        2 
  21  chr21_37148230     AKia    T    C        0      0        2 
  21  chr21_37148230     AOna    T    C        0      0        2 
  21  chr21_37148230     ASom    T    C        0      0        2 
  21  chr21_37148230     HCab    T    C        0      0        2 
  21  chr21_37148230     HPrz    T    C        0      0        2 
  21  chr21_37148230     ZBoe    T    C        0      0        2 
  21  chr21_37148230     ZGre    T    C        0      0        2 
  21  chr21_37148230     ZHar    T    C        0      0        2 
  21  chr21_37148230   Sample    T    C        0      0        2 
  21  chr21_37150034     AAsi    T    G        0      0        2 
  21  chr21_37150034     AKia    T    G        1      2        2 
  21  chr21_37150034     AOna    T    G        0      0        2 
  21  chr21_37150034     ASom    T    G        0      0        2 
  21  chr21_37150034     HCab    T    G        0      0        2 
  21  chr21_37150034     HPrz    T    G        0      0        2 
  21  chr21_37150034     ZBoe    T    G        0      0        2 
  21  chr21_37150034     ZGre    T    G        0      0        2 
  21  chr21_37150034     ZHar    T    G        0      0        2 
  21  chr21_37150034   Sample    T    G        0      0        2 
  21  chr21_37157499     AAsi    A    G        0      0        2 
  21  chr21_37157499     AKia    A    G        0      0        2 
  21  chr21_37157499     AOna    A    G        0      0        2 
  21  chr21_37157499     ASom    A    G        0      0        2 
  21  chr21_37157499     HCab    A    G        1      2        2 
  21  chr21_37157499     HPrz    A    G        1      2        2 
  21  chr21_37157499     ZBoe    A    G        0      0        2 
  21  chr21_37157499     ZGre    A    G        0      0        2 
  21  chr21_37157499     ZHar    A    G        0      0        2 
  21  chr21_37157499   Sample    A    G        0      0        2 
  21  chr21_37165458     AAsi    T    G        0      0        2 
  21  chr21_37165458     AKia    T    G        0      0        2 
  21  chr21_37165458     AOna    T    G        0      0        2 
  21  chr21_37165458     ASom    T    G        0      0        2 
  21  chr21_37165458     HCab    T    G        1      2        2 
  21  chr21_37165458     HPrz    T    G        1      2        2 
  21  chr21_37165458     ZBoe    T    G        0      0        2 
  21  chr21_37165458     ZGre    T    G        0      0        2 
  21  chr21_37165458     ZHar    T    G        0      0        2 
  21  chr21_37165458   Sample    T    G        0      0        2 
  21  chr21_37173971     AAsi    C    A        0      0        2 
  21  chr21_37173971     AKia    C    A        0      0        2 
  21  chr21_37173971     AOna    C    A        0      0        2 
  21  chr21_37173971     ASom    C    A        0      0        2 
  21  chr21_37173971     HCab    C    A        1      2        2 
  21  chr21_37173971     HPrz    C    A        1      2        2 
  21  chr21_37173971     ZBoe    C    A        0      0        2 
  21  chr21_37173971     ZGre    C    A        0      0        2 
  21  chr21_37173971     ZHar    C    A        0      0        2 
  21  chr21_37173971   Sample    C    A        0      0        2 
  21  chr21_37177960     AAsi    T    C        0      0        2 
  21  chr21_37177960     AKia    T    C        0      0        2 
  21  chr21_37177960     AOna    T    C        0      0        2 
  21  chr21_37177960     ASom    T    C        1      2        2 
  21  chr21_37177960     HCab    T    C        0      0        2 
  21  chr21_37177960     HPrz    T    C        0      0        2 
  21  chr21_37177960     ZBoe    T    C        0      0        2 
  21  chr21_37177960     ZGre    T    C        0      0        2 
  21  chr21_37177960     ZHar    T    C        0      0        2 
  21  chr21_37177960   Sample    T    C        0      0        2 
  21  chr21_37177991     AAsi    A    G        0      0        2 
  21  chr21_37177991     AKia    A    G        0      0        2 
  21  chr21_37177991     AOna    A    G        0      0        2 
  21  chr21_37177991     ASom    A    G        0      0        2 
  21  chr21_37177991     HCab    A    G        0      0        2 
  21  chr21_37177991     HPrz    A    G        0      0        2 
  21  chr21_37177991     ZBoe    A    G        0      0        2 
  21  chr21_37177991     ZGre    A    G        0      0        2 
  21  chr21_37177991     ZHar    A    G      0.5      1        2 
  21  chr21_37177991   Sample    A    G        0      0        2 
  21  chr21_37182000     AAsi    T    C        0      0        2 
  21  chr21_37182000     AKia    T    C        0      0        2 
  21  chr21_37182000     AOna    T    C        0      0        2 
  21  chr21_37182000     ASom    T    C        0      0        2 
  21  chr21_37182000     HCab    T    C        0      0        2 
  21  chr21_37182000     HPrz    T    C      0.5      1        2 
  21  chr21_37182000     ZBoe    T    C        0      0        2 
  21  chr21_37182000     ZGre    T    C        0      0        2 
  21  chr21_37182000     ZHar    T    C        0      0        2 
  21  chr21_37182000   Sample    T    C        0      0        2 
  21  chr21_37194662     AAsi    A    G        0      0        2 
  21  chr21_37194662     AKia    A    G        0      0        2 
  21  chr21_37194662     AOna    A    G        0      0        2 
  21  chr21_37194662     ASom    A    G        0      0        2 
  21  chr21_37194662     HCab    A    G        0      0        2 
  21  chr21_37194662     HPrz    A    G        0      0        2 
  21  chr21_37194662     ZBoe    A    G        1      2        2 
  21  chr21_37194662     ZGre    A    G        0      0        2 
  21  chr21_37194662     ZHar    A    G        0      0        2 
  21  chr21_37194662   Sample    A    G        0      0        2 
  21  chr21_37200963     AAsi    G    T        0      0        2 
  21  chr21_37200963     AKia    G    T        0      0        2 
  21  chr21_37200963     AOna    G    T        0      0        2 
  21  chr21_37200963     ASom    G    T        0      0        2 
  21  chr21_37200963     HCab    G    T        0      0        2 
  21  chr21_37200963     HPrz    G    T      0.5      1        2 
  21  chr21_37200963     ZBoe    G    T        0      0        2 
  21  chr21_37200963     ZGre    G    T        0      0        2 
  21  chr21_37200963     ZHar    G    T        0      0        2 
  21  chr21_37200963   Sample    G    T        0      0        2 
  21  chr21_37210632     AAsi    G    A        0      0        2 
  21  chr21_37210632     AKia    G    A        0      0        2 
  21  chr21_37210632     AOna    G    A        0      0        2 
  21  chr21_37210632     ASom    G    A        0      0        2 
  21  chr21_37210632     HCab    G    A        0      0        2 
  21  chr21_37210632     HPrz    G    A        0      0        2 
  21  chr21_37210632     ZBoe    G    A        0      0        2 
  21  chr21_37210632     ZGre    G    A        1      2        2 
  21  chr21_37210632     ZHar    G    A        0      0        2 
  21  chr21_37210632   Sample    G    A        0      0        2 
  21  chr21_37213649     AAsi    G    T        0      0        2 
  21  chr21_37213649     AKia    G    T        0      0        2 
  21  chr21_37213649     AOna    G    T        0      0        2 
  21  chr21_37213649     ASom    G    T        0      0        2 
  21  chr21_37213649     HCab    G    T        0      0        2 
  21  chr21_37213649     HPrz    G    T      0.5      1        2 
  21  chr21_37213649     ZBoe    G    T        0      0        2 
  21  chr21_37213649     ZGre    G    T        0      0        2 
  21  chr21_37213649     ZHar    G    T        0      0        2 
  21  chr21_37213649   Sample    G    T        0      0        2 
  21  chr21_37214677     AAsi    T    G        0      0        2 
  21  chr21_37214677     AKia    T    G        0      0        2 
  21  chr21_37214677     AOna    T    G        0      0        2 
  21  chr21_37214677     ASom    T    G        0      0        2 
  21  chr21_37214677     HCab    T    G        1      2        2 
  21  chr21_37214677     HPrz    T    G        1      2        2 
  21  chr21_37214677     ZBoe    T    G        0      0        2 
  21  chr21_37214677     ZGre    T    G        0      0        2 
  21  chr21_37214677     ZHar    T    G        0      0        2 
  21  chr21_37214677   Sample    T    G        0      0        2 
  21  chr21_37215593     AAsi    A    G        0      0        2 
  21  chr21_37215593     AKia    A    G        0      0        2 
  21  chr21_37215593     AOna    A    G        0      0        2 
  21  chr21_37215593     ASom    A    G        0      0        2 
  21  chr21_37215593     HCab    A    G      0.5      1        2 
  21  chr21_37215593     HPrz    A    G        0      0        2 
  21  chr21_37215593     ZBoe    A    G        0      0        2 
  21  chr21_37215593     ZGre    A    G        0      0        2 
  21  chr21_37215593     ZHar    A    G        0      0        2 
  21  chr21_37215593   Sample    A    G        0      0        2 
  21  chr21_37236217     AAsi    G    A        0      0        2 
  21  chr21_37236217     AKia    G    A        0      0        2 
  21  chr21_37236217     AOna    G    A        0      0        2 
  21  chr21_37236217     ASom    G    A        0      0        2 
  21  chr21_37236217     HCab    G    A      0.5      1        2 
  21  chr21_37236217     HPrz    G    A      0.5      1        2 
  21  chr21_37236217     ZBoe    G    A        0      0        2 
  21  chr21_37236217     ZGre    G    A        0      0        2 
  21  chr21_37236217     ZHar    G    A        0      0        2 
  21  chr21_37236217   Sample    G    A        0      0        2 
  21  chr21_37236849     AAsi    C    A        1      2        2 
  21  chr21_37236849     AKia    C    A        0      0        2 
  21  chr21_37236849     AOna    C    A        0      0        2 
  21  chr21_37236849     ASom    C    A        1      2        2 
  21  chr21_37236849     HCab    C    A        0      0        2 
  21  chr21_37236849     HPrz    C    A        0      0        2 
  21  chr21_37236849     ZBoe    C    A        0      0        2 
  21  chr21_37236849     ZGre    C    A        0      0        2 
  21  chr21_37236849     ZHar    C    A        0      0        2 
  21  chr21_37236849   Sample    C    A        1      2        2 
  21  chr21_37244421     AAsi    A    T        0      0        2 
  21  chr21_37244421     AKia    A    T        0      0        2 
  21  chr21_37244421     AOna    A    T        0      0        2 
  21  chr21_37244421     ASom    A    T        0      0        2 
  21  chr21_37244421     HCab    A    T      0.5      1        2 
  21  chr21_37244421     HPrz    A    T        0      0        2 
  21  chr21_37244421     ZBoe    A    T        0      0        2 
  21  chr21_37244421     ZGre    A    T        0      0        2 
  21  chr21_37244421     ZHar    A    T        0      0        2 
  21  chr21_37244421   Sample    A    T        0      0        2 
  21  chr21_37244840     AAsi    G    C        0      0        2 
  21  chr21_37244840     AKia    G    C        0      0        2 
  21  chr21_37244840     AOna    G    C        0      0        2 
  21  chr21_37244840     ASom    G    C        0      0        2 
  21  chr21_37244840     HCab    G    C        0      0        2 
  21  chr21_37244840     HPrz    G    C        0      0        2 
  21  chr21_37244840     ZBoe    G    C        0      0        2 
  21  chr21_37244840     ZGre    G    C        1      2        2 
  21  chr21_37244840     ZHar    G    C        0      0        2 
  21  chr21_37244840   Sample    G    C        0      0        2 
  21  chr21_37252616     AAsi    A    G        0      0        2 
  21  chr21_37252616     AKia    A    G        0      0        2 
  21  chr21_37252616     AOna    A    G        0      0        2 
  21  chr21_37252616     ASom    A    G        0      0        2 
  21  chr21_37252616     HCab    A    G        1      2        2 
  21  chr21_37252616     HPrz    A    G        1      2        2 
  21  chr21_37252616     ZBoe    A    G        0      0        2 
  21  chr21_37252616     ZGre    A    G        0      0        2 
  21  chr21_37252616     ZHar    A    G        0      0        2 
  21  chr21_37252616   Sample    A    G        0      0        2 
  21  chr21_37255736     AAsi    G    A        0      0        2 
  21  chr21_37255736     AKia    G    A        0      0        2 
  21  chr21_37255736     AOna    G    A        0      0        2 
  21  chr21_37255736     ASom    G    A        0      0        2 
  21  chr21_37255736     HCab    G    A        1      2        2 
  21  chr21_37255736     HPrz    G    A        1      2        2 
  21  chr21_37255736     ZBoe    G    A        0      0        2 
  21  chr21_37255736     ZGre    G    A        0      0        2 
  21  chr21_37255736     ZHar    G    A        0      0        2 
  21  chr21_37255736   Sample    G    A        0      0        2 
  21  chr21_37257130     AAsi    C    T        0      0        2 
  21  chr21_37257130     AKia    C    T        0      0        2 
  21  chr21_37257130     AOna    C    T        0      0        2 
  21  chr21_37257130     ASom    C    T        0      0        2 
  21  chr21_37257130     HCab    C    T      0.5      1        2 
  21  chr21_37257130     HPrz    C    T        1      2        2 
  21  chr21_37257130     ZBoe    C    T        0      0        2 
  21  chr21_37257130     ZGre    C    T        0      0        2 
  21  chr21_37257130     ZHar    C    T        0      0        2 
  21  chr21_37257130   Sample    C    T        0      0        2 
  21  chr21_37258605     AAsi    C    T        0      0        2 
  21  chr21_37258605     AKia    C    T        0      0        2 
  21  chr21_37258605     AOna    C    T        0      0        2 
  21  chr21_37258605     ASom    C    T        0      0        2 
  21  chr21_37258605     HCab    C    T        1      2        2 
  21  chr21_37258605     HPrz    C    T        1      2        2 
  21  chr21_37258605     ZBoe    C    T        0      0        2 
  21  chr21_37258605     ZGre    C    T        0      0        2 
  21  chr21_37258605     ZHar    C    T        0      0        2 
  21  chr21_37258605   Sample    C    T        0      0        2 
  21  chr21_37262055     AAsi    C    T        0      0        2 
  21  chr21_37262055     AKia    C    T        0      0        2 
  21  chr21_37262055     AOna    C    T        0      0        2 
  21  chr21_37262055     ASom    C    T        0      0        2 
  21  chr21_37262055     HCab    C    T        0      0        2 
  21  chr21_37262055     HPrz    C    T        0      0        2 
  21  chr21_37262055     ZBoe    C    T        0      0        2 
  21  chr21_37262055     ZGre    C    T        1      2        2 
  21  chr21_37262055     ZHar    C    T        0      0        2 
  21  chr21_37262055   Sample    C    T        0      0        2 
  21  chr21_37267322     AAsi    A    G        0      0        2 
  21  chr21_37267322     AKia    A    G        0      0        2 
  21  chr21_37267322     AOna    A    G        0      0        2 
  21  chr21_37267322     ASom    A    G        0      0        2 
  21  chr21_37267322     HCab    A    G        0      0        2 
  21  chr21_37267322     HPrz    A    G        0      0        2 
  21  chr21_37267322     ZBoe    A    G        0      0        2 
  21  chr21_37267322     ZGre    A    G        0      0        2 
  21  chr21_37267322     ZHar    A    G        1      2        2 
  21  chr21_37267322   Sample    A    G        0      0        2 
  21  chr21_37270557     AAsi    T    C        0      0        2 
  21  chr21_37270557     AKia    T    C        0      0        2 
  21  chr21_37270557     AOna    T    C        0      0        2 
  21  chr21_37270557     ASom    T    C        0      0        2 
  21  chr21_37270557     HCab    T    C        1      2        2 
  21  chr21_37270557     HPrz    T    C        1      2        2 
  21  chr21_37270557     ZBoe    T    C        0      0        2 
  21  chr21_37270557     ZGre    T    C        0      0        2 
  21  chr21_37270557     ZHar    T    C        0      0        2 
  21  chr21_37270557   Sample    T    C        0      0        2 
  21  chr21_37287151     AAsi    T    C        0      0        2 
  21  chr21_37287151     AKia    T    C        0      0        2 
  21  chr21_37287151     AOna    T    C        0      0        2 
  21  chr21_37287151     ASom    T    C        0      0        2 
  21  chr21_37287151     HCab    T    C      0.5      1        2 
  21  chr21_37287151     HPrz    T    C        0      0        2 
  21  chr21_37287151     ZBoe    T    C        0      0        2 
  21  chr21_37287151     ZGre    T    C        0      0        2 
  21  chr21_37287151     ZHar    T    C        0      0        2 
  21  chr21_37287151   Sample    T    C        0      0        2 
  21  chr21_37295186     AAsi    G    A        0      0        2 
  21  chr21_37295186     AKia    G    A        0      0        2 
  21  chr21_37295186     AOna    G    A        0      0        2 
  21  chr21_37295186     ASom    G    A        0      0        2 
  21  chr21_37295186     HCab    G    A        1      2        2 
  21  chr21_37295186     HPrz    G    A        1      2        2 
  21  chr21_37295186     ZBoe    G    A        0      0        2 
  21  chr21_37295186     ZGre    G    A        0      0        2 
  21  chr21_37295186     ZHar    G    A        0      0        2 
  21  chr21_37295186   Sample    G    A        0      0        2 
  21  chr21_37297206     AAsi    C    A        0      0        2 
  21  chr21_37297206     AKia    C    A        0      0        2 
  21  chr21_37297206     AOna    C    A        0      0        2 
  21  chr21_37297206     ASom    C    A        0      0        2 
  21  chr21_37297206     HCab    C    A        0      0        2 
  21  chr21_37297206     HPrz    C    A        0      0        2 
  21  chr21_37297206     ZBoe    C    A        0      0        2 
  21  chr21_37297206     ZGre    C    A        0      0        2 
  21  chr21_37297206     ZHar    C    A      0.5      1        2 
  21  chr21_37297206   Sample    C    A        0      0        2 
  21  chr21_37302264     AAsi    T    C        0      0        2 
  21  chr21_37302264     AKia    T    C        0      0        2 
  21  chr21_37302264     AOna    T    C        1      2        2 
  21  chr21_37302264     ASom    T    C        0      0        2 
  21  chr21_37302264     HCab    T    C        0      0        2 
  21  chr21_37302264     HPrz    T    C        0      0        2 
  21  chr21_37302264     ZBoe    T    C        0      0        2 
  21  chr21_37302264     ZGre    T    C        0      0        2 
  21  chr21_37302264     ZHar    T    C        0      0        2 
  21  chr21_37302264   Sample    T    C        0      0        2 
  21  chr21_37309344     AAsi    C    T        0      0        2 
  21  chr21_37309344     AKia    C    T      0.5      1        2 
  21  chr21_37309344     AOna    C    T        0      0        2 
  21  chr21_37309344     ASom    C    T        0      0        2 
  21  chr21_37309344     HCab    C    T        0      0        2 
  21  chr21_37309344     HPrz    C    T        0      0        2 
  21  chr21_37309344     ZBoe    C    T        0      0        2 
  21  chr21_37309344     ZGre    C    T        0      0        2 
  21  chr21_37309344     ZHar    C    T        0      0        2 
  21  chr21_37309344   Sample    C    T        0      0        2 
  21  chr21_37311052     AAsi    T    C        0      0        2 
  21  chr21_37311052     AKia    T    C        0      0        2 
  21  chr21_37311052     AOna    T    C        0      0        2 
  21  chr21_37311052     ASom    T    C        0      0        2 
  21  chr21_37311052     HCab    T    C        0      0        2 
  21  chr21_37311052     HPrz    T    C      0.5      1        2 
  21  chr21_37311052     ZBoe    T    C        0      0        2 
  21  chr21_37311052     ZGre    T    C        0      0        2 
  21  chr21_37311052     ZHar    T    C        0      0        2 
  21  chr21_37311052   Sample    T    C        0      0        2 
  21  chr21_37324701     AAsi    C    T        0      0        2 
  21  chr21_37324701     AKia    C    T        0      0        2 
  21  chr21_37324701     AOna    C    T        0      0        2 
  21  chr21_37324701     ASom    C    T        0      0        2 
  21  chr21_37324701     HCab    C    T        0      0        2 
  21  chr21_37324701     HPrz    C    T        0      0        2 
  21  chr21_37324701     ZBoe    C    T        0      0        2 
  21  chr21_37324701     ZGre    C    T        0      0        2 
  21  chr21_37324701     ZHar    C    T      0.5      1        2 
  21  chr21_37324701   Sample    C    T        0      0        2 
  21  chr21_37325255     AAsi    T    C        0      0        2 
  21  chr21_37325255     AKia    T    C      0.5      1        2 
  21  chr21_37325255     AOna    T    C        0      0        2 
  21  chr21_37325255     ASom    T    C        0      0        2 
  21  chr21_37325255     HCab    T    C        0      0        2 
  21  chr21_37325255     HPrz    T    C        0      0        2 
  21  chr21_37325255     ZBoe    T    C        0      0        2 
  21  chr21_37325255     ZGre    T    C        0      0        2 
  21  chr21_37325255     ZHar    T    C        0      0        2 
  21  chr21_37325255   Sample    T    C        0      0        2 
  21  chr21_37327677     AAsi    C    T        0      0        2 
  21  chr21_37327677     AKia    C    T        1      2        2 
  21  chr21_37327677     AOna    C    T      0.5      1        2 
  21  chr21_37327677     ASom    C    T        0      0        2 
  21  chr21_37327677     HCab    C    T        0      0        2 
  21  chr21_37327677     HPrz    C    T        0      0        2 
  21  chr21_37327677     ZBoe    C    T        1      2        2 
  21  chr21_37327677     ZGre    C    T        1      2        2 
  21  chr21_37327677     ZHar    C    T        1      2        2 
  21  chr21_37327677   Sample    C    T        0      0        2 
  21  chr21_37328226     AAsi    G    C        1      2        2 
  21  chr21_37328226     AKia    G    C      0.5      1        2 
  21  chr21_37328226     AOna    G    C      0.5      1        2 
  21  chr21_37328226     ASom    G    C        1      2        2 
  21  chr21_37328226     HCab    G    C        0      0        2 
  21  chr21_37328226     HPrz    G    C        0      0        2 
  21  chr21_37328226     ZBoe    G    C        0      0        2 
  21  chr21_37328226     ZGre    G    C        0      0        2 
  21  chr21_37328226     ZHar    G    C        0      0        2 
  21  chr21_37328226   Sample    G    C        1      2        2 
  21  chr21_37329137     AAsi    A    G        0      0        2 
  21  chr21_37329137     AKia    A    G        0      0        2 
  21  chr21_37329137     AOna    A    G        0      0        2 
  21  chr21_37329137     ASom    A    G        0      0        2 
  21  chr21_37329137     HCab    A    G        0      0        2 
  21  chr21_37329137     HPrz    A    G        0      0        2 
  21  chr21_37329137     ZBoe    A    G        0      0        2 
  21  chr21_37329137     ZGre    A    G        1      2        2 
  21  chr21_37329137     ZHar    A    G        0      0        2 
  21  chr21_37329137   Sample    A    G        0      0        2 
  21  chr21_37336138     AAsi    G    T        0      0        2 
  21  chr21_37336138     AKia    G    T        1      2        2 
  21  chr21_37336138     AOna    G    T        1      2        2 
  21  chr21_37336138     ASom    G    T        0      0        2 
  21  chr21_37336138     HCab    G    T        0      0        2 
  21  chr21_37336138     HPrz    G    T        0      0        2 
  21  chr21_37336138     ZBoe    G    T        0      0        2 
  21  chr21_37336138     ZGre    G    T        0      0        2 
  21  chr21_37336138     ZHar    G    T        0      0        2 
  21  chr21_37336138   Sample    G    T        0      0        2 
  21  chr21_37339503     AAsi    A    G        0      0        2 
  21  chr21_37339503     AKia    A    G        0      0        2 
  21  chr21_37339503     AOna    A    G        0      0        2 
  21  chr21_37339503     ASom    A    G        0      0        2 
  21  chr21_37339503     HCab    A    G        0      0        2 
  21  chr21_37339503     HPrz    A    G        0      0        2 
  21  chr21_37339503     ZBoe    A    G        1      2        2 
  21  chr21_37339503     ZGre    A    G        0      0        2 
  21  chr21_37339503     ZHar    A    G        0      0        2 
  21  chr21_37339503   Sample    A    G        0      0        2 
  21  chr21_37347475     AAsi    G    A        0      0        2 
  21  chr21_37347475     AKia    G    A        0      0        2 
  21  chr21_37347475     AOna    G    A        0      0        2 
  21  chr21_37347475     ASom    G    A        0      0        2 
  21  chr21_37347475     HCab    G    A        1      2        2 
  21  chr21_37347475     HPrz    G    A        1      2        2 
  21  chr21_37347475     ZBoe    G    A        0      0        2 
  21  chr21_37347475     ZGre    G    A        0      0        2 
  21  chr21_37347475     ZHar    G    A        0      0        2 
  21  chr21_37347475   Sample    G    A        0      0        2 
  21  chr21_37352565     AAsi    A    G        0      0        2 
  21  chr21_37352565     AKia    A    G        0      0        2 
  21  chr21_37352565     AOna    A    G        0      0        2 
  21  chr21_37352565     ASom    A    G        0      0        2 
  21  chr21_37352565     HCab    A    G      0.5      1        2 
  21  chr21_37352565     HPrz    A    G      0.5      1        2 
  21  chr21_37352565     ZBoe    A    G        0      0        2 
  21  chr21_37352565     ZGre    A    G        0      0        2 
  21  chr21_37352565     ZHar    A    G        0      0        2 
  21  chr21_37352565   Sample    A    G        0      0        2 
  21  chr21_37386614     AAsi    A    G        0      0        2 
  21  chr21_37386614     AKia    A    G        0      0        2 
  21  chr21_37386614     AOna    A    G        0      0        2 
  21  chr21_37386614     ASom    A    G        0      0        2 
  21  chr21_37386614     HCab    A    G      0.5      1        2 
  21  chr21_37386614     HPrz    A    G        0      0        2 
  21  chr21_37386614     ZBoe    A    G        0      0        2 
  21  chr21_37386614     ZGre    A    G        0      0        2 
  21  chr21_37386614     ZHar    A    G        0      0        2 
  21  chr21_37386614   Sample    A    G        0      0        2 
  21  chr21_37390115     AAsi    G    A        0      0        2 
  21  chr21_37390115     AKia    G    A        0      0        2 
  21  chr21_37390115     AOna    G    A        0      0        2 
  21  chr21_37390115     ASom    G    A        0      0        2 
  21  chr21_37390115     HCab    G    A        1      2        2 
  21  chr21_37390115     HPrz    G    A        1      2        2 
  21  chr21_37390115     ZBoe    G    A        0      0        2 
  21  chr21_37390115     ZGre    G    A        0      0        2 
  21  chr21_37390115     ZHar    G    A        0      0        2 
  21  chr21_37390115   Sample    G    A        0      0        2 
  21  chr21_37391094     AAsi    C    T        0      0        2 
  21  chr21_37391094     AKia    C    T        0      0        2 
  21  chr21_37391094     AOna    C    T        0      0        2 
  21  chr21_37391094     ASom    C    T        0      0        2 
  21  chr21_37391094     HCab    C    T        1      2        2 
  21  chr21_37391094     HPrz    C    T        1      2        2 
  21  chr21_37391094     ZBoe    C    T        0      0        2 
  21  chr21_37391094     ZGre    C    T        0      0        2 
  21  chr21_37391094     ZHar    C    T        0      0        2 
  21  chr21_37391094   Sample    C    T        0      0        2 
  21  chr21_37391109     AAsi    A    G        0      0        2 
  21  chr21_37391109     AKia    A    G        1      2        2 
  21  chr21_37391109     AOna    A    G        0      0        2 
  21  chr21_37391109     ASom    A    G        0      0        2 
  21  chr21_37391109     HCab    A    G        0      0        2 
  21  chr21_37391109     HPrz    A    G        0      0        2 
  21  chr21_37391109     ZBoe    A    G        0      0        2 
  21  chr21_37391109     ZGre    A    G        0      0        2 
  21  chr21_37391109     ZHar    A    G        0      0        2 
  21  chr21_37391109   Sample    A    G        0      0        2 
  21  chr21_37398074     AAsi    G    A        0      0        2 
  21  chr21_37398074     AKia    G    A        0      0        2 
  21  chr21_37398074     AOna    G    A        0      0        2 
  21  chr21_37398074     ASom    G    A        0      0        2 
  21  chr21_37398074     HCab    G    A      0.5      1        2 
  21  chr21_37398074     HPrz    G    A        1      2        2 
  21  chr21_37398074     ZBoe    G    A        0      0        2 
  21  chr21_37398074     ZGre    G    A        0      0        2 
  21  chr21_37398074     ZHar    G    A        0      0        2 
  21  chr21_37398074   Sample    G    A        0      0        2 
  21  chr21_37398599     AAsi    G    C        1      2        2 
  21  chr21_37398599     AKia    G    C        0      0        2 
  21  chr21_37398599     AOna    G    C        0      0        2 
  21  chr21_37398599     ASom    G    C        1      2        2 
  21  chr21_37398599     HCab    G    C        0      0        2 
  21  chr21_37398599     HPrz    G    C        0      0        2 
  21  chr21_37398599     ZBoe    G    C        0      0        2 
  21  chr21_37398599     ZGre    G    C        0      0        2 
  21  chr21_37398599     ZHar    G    C        0      0        2 
  21  chr21_37398599   Sample    G    C        1      2        2 
  21  chr21_37408074     AAsi    G    A      0.5      1        2 
  21  chr21_37408074     AKia    G    A        0      0        2 
  21  chr21_37408074     AOna    G    A        0      0        2 
  21  chr21_37408074     ASom    G    A        0      0        2 
  21  chr21_37408074     HCab    G    A        0      0        2 
  21  chr21_37408074     HPrz    G    A        0      0        2 
  21  chr21_37408074     ZBoe    G    A        0      0        2 
  21  chr21_37408074     ZGre    G    A        0      0        2 
  21  chr21_37408074     ZHar    G    A        0      0        2 
  21  chr21_37408074   Sample    G    A        0      0        2 
  21  chr21_37415649     AAsi    T    C        0      0        2 
  21  chr21_37415649     AKia    T    C        0      0        2 
  21  chr21_37415649     AOna    T    C        0      0        2 
  21  chr21_37415649     ASom    T    C        0      0        2 
  21  chr21_37415649     HCab    T    C        1      2        2 
  21  chr21_37415649     HPrz    T    C        1      2        2 
  21  chr21_37415649     ZBoe    T    C        0      0        2 
  21  chr21_37415649     ZGre    T    C        0      0        2 
  21  chr21_37415649     ZHar    T    C        0      0        2 
  21  chr21_37415649   Sample    T    C        0      0        2 
  21  chr21_37416308     AAsi    G    A        0      0        2 
  21  chr21_37416308     AKia    G    A        0      0        2 
  21  chr21_37416308     AOna    G    A        0      0        2 
  21  chr21_37416308     ASom    G    A        0      0        2 
  21  chr21_37416308     HCab    G    A        1      2        2 
  21  chr21_37416308     HPrz    G    A        1      2        2 
  21  chr21_37416308     ZBoe    G    A        0      0        2 
  21  chr21_37416308     ZGre    G    A        0      0        2 
  21  chr21_37416308     ZHar    G    A        0      0        2 
  21  chr21_37416308   Sample    G    A        0      0        2 
  21  chr21_37419670     AAsi    C    G      0.5      1        2 
  21  chr21_37419670     AKia    C    G        0      0        2 
  21  chr21_37419670     AOna    C    G        0      0        2 
  21  chr21_37419670     ASom    C    G        1      2        2 
  21  chr21_37419670     HCab    C    G        0      0        2 
  21  chr21_37419670     HPrz    C    G        0      0        2 
  21  chr21_37419670     ZBoe    C    G        0      0        2 
  21  chr21_37419670     ZGre    C    G        0      0        2 
  21  chr21_37419670     ZHar    C    G        0      0        2 
  21  chr21_37419670   Sample    C    G        0      0        2 
  21  chr21_37423517     AAsi    C    T        0      0        2 
  21  chr21_37423517     AKia    C    T        0      0        2 
  21  chr21_37423517     AOna    C    T        0      0        2 
  21  chr21_37423517     ASom    C    T        0      0        2 
  21  chr21_37423517     HCab    C    T        1      2        2 
  21  chr21_37423517     HPrz    C    T        1      2        2 
  21  chr21_37423517     ZBoe    C    T        0      0        2 
  21  chr21_37423517     ZGre    C    T        0      0        2 
  21  chr21_37423517     ZHar    C    T        0      0        2 
  21  chr21_37423517   Sample    C    T        0      0        2 
  21  chr21_37428944     AAsi    G    A        0      0        2 
  21  chr21_37428944     AKia    G    A        0      0        2 
  21  chr21_37428944     AOna    G    A        0      0        2 
  21  chr21_37428944     ASom    G    A        0      0        2 
  21  chr21_37428944     HCab    G    A        1      2        2 
  21  chr21_37428944     HPrz    G    A        1      2        2 
  21  chr21_37428944     ZBoe    G    A        0      0        2 
  21  chr21_37428944     ZGre    G    A        0      0        2 
  21  chr21_37428944     ZHar    G    A        0      0        2 
  21  chr21_37428944   Sample    G    A        0      0        2 
  21  chr21_37431323     AAsi    G    C        0      0        2 
  21  chr21_37431323     AKia    G    C        0      0        2 
  21  chr21_37431323     AOna    G    C        0      0        2 
  21  chr21_37431323     ASom    G    C        0      0        2 
  21  chr21_37431323     HCab    G    C        1      2        2 
  21  chr21_37431323     HPrz    G    C        1      2        2 
  21  chr21_37431323     ZBoe    G    C        0      0        2 
  21  chr21_37431323     ZGre    G    C        0      0        2 
  21  chr21_37431323     ZHar    G    C        0      0        2 
  21  chr21_37431323   Sample    G    C        0      0        2 
  21  chr21_37431434     AAsi    A    G        0      0        2 
  21  chr21_37431434     AKia    A    G        0      0        2 
  21  chr21_37431434     AOna    A    G        0      0        2 
  21  chr21_37431434     ASom    A    G        0      0        2 
  21  chr21_37431434     HCab    A    G        0      0        2 
  21  chr21_37431434     HPrz    A    G        0      0        2 
  21  chr21_37431434     ZBoe    A    G      0.5      1        2 
  21  chr21_37431434     ZGre    A    G        0      0        2 
  21  chr21_37431434     ZHar    A    G        0      0        2 
  21  chr21_37431434   Sample    A    G        0      0        2 
  21  chr21_37435566     AAsi    A    C        0      0        2 
  21  chr21_37435566     AKia    A    C        0      0        2 
  21  chr21_37435566     AOna    A    C        0      0        2 
  21  chr21_37435566     ASom    A    C        0      0        2 
  21  chr21_37435566     HCab    A    C        1      2        2 
  21  chr21_37435566     HPrz    A    C        1      2        2 
  21  chr21_37435566     ZBoe    A    C        0      0        2 
  21  chr21_37435566     ZGre    A    C        0      0        2 
  21  chr21_37435566     ZHar    A    C        0      0        2 
  21  chr21_37435566   Sample    A    C        0      0        2 
  21  chr21_37436344     AAsi    T    C        0      0        2 
  21  chr21_37436344     AKia    T    C        0      0        2 
  21  chr21_37436344     AOna    T    C        0      0        2 
  21  chr21_37436344     ASom    T    C        0      0        2 
  21  chr21_37436344     HCab    T    C      0.5      1        2 
  21  chr21_37436344     HPrz    T    C        0      0        2 
  21  chr21_37436344     ZBoe    T    C        0      0        2 
  21  chr21_37436344     ZGre    T    C        0      0        2 
  21  chr21_37436344     ZHar    T    C        0      0        2 
  21  chr21_37436344   Sample    T    C        0      0        2 
  21  chr21_37439536     AAsi    T    C        0      0        2 
  21  chr21_37439536     AKia    T    C        0      0        2 
  21  chr21_37439536     AOna    T    C      0.5      1        2 
  21  chr21_37439536     ASom    T    C        0      0        2 
  21  chr21_37439536     HCab    T    C        0      0        2 
  21  chr21_37439536     HPrz    T    C        0      0        2 
  21  chr21_37439536     ZBoe    T    C        0      0        2 
  21  chr21_37439536     ZGre    T    C        0      0        2 
  21  chr21_37439536     ZHar    T    C        0      0        2 
  21  chr21_37439536   Sample    T    C        0      0        2 
  21  chr21_37447854     AAsi    T    C        0      0        2 
  21  chr21_37447854     AKia    T    C        0      0        2 
  21  chr21_37447854     AOna    T    C        0      0        2 
  21  chr21_37447854     ASom    T    C        0      0        2 
  21  chr21_37447854     HCab    T    C        0      0        2 
  21  chr21_37447854     HPrz    T    C        0      0        2 
  21  chr21_37447854     ZBoe    T    C        0      0        2 
  21  chr21_37447854     ZGre    T    C        0      0        2 
  21  chr21_37447854     ZHar    T    C      0.5      1        2 
  21  chr21_37447854   Sample    T    C        0      0        2 
  21  chr21_37453683     AAsi    G    T        0      0        2 
  21  chr21_37453683     AKia    G    T        0      0        2 
  21  chr21_37453683     AOna    G    T        0      0        2 
  21  chr21_37453683     ASom    G    T        0      0        2 
  21  chr21_37453683     HCab    G    T        1      2        2 
  21  chr21_37453683     HPrz    G    T      0.5      1        2 
  21  chr21_37453683     ZBoe    G    T        0      0        2 
  21  chr21_37453683     ZGre    G    T        0      0        2 
  21  chr21_37453683     ZHar    G    T        0      0        2 
  21  chr21_37453683   Sample    G    T        0      0        2 
  21  chr21_37462682     AAsi    G    A        0      0        2 
  21  chr21_37462682     AKia    G    A        0      0        2 
  21  chr21_37462682     AOna    G    A        0      0        2 
  21  chr21_37462682     ASom    G    A        0      0        2 
  21  chr21_37462682     HCab    G    A        0      0        2 
  21  chr21_37462682     HPrz    G    A        0      0        2 
  21  chr21_37462682     ZBoe    G    A        0      0        2 
  21  chr21_37462682     ZGre    G    A        0      0        2 
  21  chr21_37462682     ZHar    G    A        1      2        2 
  21  chr21_37462682   Sample    G    A        0      0        2 
  21  chr21_37465764     AAsi    C    A        0      0        2 
  21  chr21_37465764     AKia    C    A        0      0        2 
  21  chr21_37465764     AOna    C    A        0      0        2 
  21  chr21_37465764     ASom    C    A        0      0        2 
  21  chr21_37465764     HCab    C    A        0      0        2 
  21  chr21_37465764     HPrz    C    A      0.5      1        2 
  21  chr21_37465764     ZBoe    C    A        0      0        2 
  21  chr21_37465764     ZGre    C    A        0      0        2 
  21  chr21_37465764     ZHar    C    A        0      0        2 
  21  chr21_37465764   Sample    C    A        0      0        2 
  21  chr21_37467067     AAsi    G    A        0      0        2 
  21  chr21_37467067     AKia    G    A        0      0        2 
  21  chr21_37467067     AOna    G    A        0      0        2 
  21  chr21_37467067     ASom    G    A        0      0        2 
  21  chr21_37467067     HCab    G    A        0      0        2 
  21  chr21_37467067     HPrz    G    A      0.5      1        2 
  21  chr21_37467067     ZBoe    G    A        0      0        2 
  21  chr21_37467067     ZGre    G    A        0      0        2 
  21  chr21_37467067     ZHar    G    A        0      0        2 
  21  chr21_37467067   Sample    G    A        0      0        2 
  21  chr21_37474171     AAsi    A    G        0      0        2 
  21  chr21_37474171     AKia    A    G        0      0        2 
  21  chr21_37474171     AOna    A    G        0      0        2 
  21  chr21_37474171     ASom    A    G        0      0        2 
  21  chr21_37474171     HCab    A    G        1      2        2 
  21  chr21_37474171     HPrz    A    G        1      2        2 
  21  chr21_37474171     ZBoe    A    G        0      0        2 
  21  chr21_37474171     ZGre    A    G        0      0        2 
  21  chr21_37474171     ZHar    A    G        0      0        2 
  21  chr21_37474171   Sample    A    G        0      0        2 
  21  chr21_37482394     AAsi    A    G        0      0        2 
  21  chr21_37482394     AKia    A    G        1      2        2 
  21  chr21_37482394     AOna    A    G        1      2        2 
  21  chr21_37482394     ASom    A    G        0      0        2 
  21  chr21_37482394     HCab    A    G        0      0        2 
  21  chr21_37482394     HPrz    A    G        0      0        2 
  21  chr21_37482394     ZBoe    A    G        0      0        2 
  21  chr21_37482394     ZGre    A    G        0      0        2 
  21  chr21_37482394     ZHar    A    G        0      0        2 
  21  chr21_37482394   Sample    A    G        0      0        2 
  21  chr21_37484175     AAsi    A    T      0.5      1        2 
  21  chr21_37484175     AKia    A    T        0      0        2 
  21  chr21_37484175     AOna    A    T        1      2        2 
  21  chr21_37484175     ASom    A    T        0      0        2 
  21  chr21_37484175     HCab    A    T        1      2        2 
  21  chr21_37484175     HPrz    A    T        1      2        2 
  21  chr21_37484175     ZBoe    A    T        0      0        2 
  21  chr21_37484175     ZGre    A    T        0      0        2 
  21  chr21_37484175     ZHar    A    T        0      0        2 
  21  chr21_37484175   Sample    A    T        1      2        2 
  21  chr21_37487859     AAsi    A    G      0.5      1        2 
  21  chr21_37487859     AKia    A    G        0      0        2 
  21  chr21_37487859     AOna    A    G        0      0        2 
  21  chr21_37487859     ASom    A    G        0      0        2 
  21  chr21_37487859     HCab    A    G        0      0        2 
  21  chr21_37487859     HPrz    A    G        0      0        2 
  21  chr21_37487859     ZBoe    A    G        0      0        2 
  21  chr21_37487859     ZGre    A    G        0      0        2 
  21  chr21_37487859     ZHar    A    G        0      0        2 
  21  chr21_37487859   Sample    A    G        0      0        2 
  21  chr21_37518401     AAsi    T    C        0      0        2 
  21  chr21_37518401     AKia    T    C        1      2        2 
  21  chr21_37518401     AOna    T    C      0.5      1        2 
  21  chr21_37518401     ASom    T    C        0      0        2 
  21  chr21_37518401     HCab    T    C        0      0        2 
  21  chr21_37518401     HPrz    T    C        0      0        2 
  21  chr21_37518401     ZBoe    T    C        0      0        2 
  21  chr21_37518401     ZGre    T    C        0      0        2 
  21  chr21_37518401     ZHar    T    C        0      0        2 
  21  chr21_37518401   Sample    T    C        0      0        2 
  21  chr21_37529161     AAsi    T    C      0.5      1        2 
  21  chr21_37529161     AKia    T    C        0      0        2 
  21  chr21_37529161     AOna    T    C        0      0        2 
  21  chr21_37529161     ASom    T    C        0      0        2 
  21  chr21_37529161     HCab    T    C        0      0        2 
  21  chr21_37529161     HPrz    T    C        0      0        2 
  21  chr21_37529161     ZBoe    T    C        0      0        2 
  21  chr21_37529161     ZGre    T    C        0      0        2 
  21  chr21_37529161     ZHar    T    C        0      0        2 
  21  chr21_37529161   Sample    T    C        1      2        2 
  21  chr21_37531610     AAsi    C    T        0      0        2 
  21  chr21_37531610     AKia    C    T        1      2        2 
  21  chr21_37531610     AOna    C    T        0      0        2 
  21  chr21_37531610     ASom    C    T        0      0        2 
  21  chr21_37531610     HCab    C    T        0      0        2 
  21  chr21_37531610     HPrz    C    T        0      0        2 
  21  chr21_37531610     ZBoe    C    T        0      0        2 
  21  chr21_37531610     ZGre    C    T        0      0        2 
  21  chr21_37531610     ZHar    C    T        0      0        2 
  21  chr21_37531610   Sample    C    T        0      0        2 
  21  chr21_37540449     AAsi    G    A        0      0        2 
  21  chr21_37540449     AKia    G    A        0      0        2 
  21  chr21_37540449     AOna    G    A        0      0        2 
  21  chr21_37540449     ASom    G    A        0      0        2 
  21  chr21_37540449     HCab    G    A        0      0        2 
  21  chr21_37540449     HPrz    G    A        0      0        2 
  21  chr21_37540449     ZBoe    G    A      0.5      1        2 
  21  chr21_37540449     ZGre    G    A        0      0        2 
  21  chr21_37540449     ZHar    G    A        0      0        2 
  21  chr21_37540449   Sample    G    A        0      0        2 
  21  chr21_37548714     AAsi    T    G        0      0        2 
  21  chr21_37548714     AKia    T    G        0      0        2 
  21  chr21_37548714     AOna    T    G        0      0        2 
  21  chr21_37548714     ASom    T    G        0      0        2 
  21  chr21_37548714     HCab    T    G        0      0        2 
  21  chr21_37548714     HPrz    T    G        0      0        2 
  21  chr21_37548714     ZBoe    T    G        0      0        2 
  21  chr21_37548714     ZGre    T    G        0      0        2 
  21  chr21_37548714     ZHar    T    G      0.5      1        2 
  21  chr21_37548714   Sample    T    G        0      0        2 
  21  chr21_37556596     AAsi    A    T        0      0        2 
  21  chr21_37556596     AKia    A    T        0      0        2 
  21  chr21_37556596     AOna    A    T        0      0        2 
  21  chr21_37556596     ASom    A    T        0      0        2 
  21  chr21_37556596     HCab    A    T        0      0        2 
  21  chr21_37556596     HPrz    A    T      0.5      1        2 
  21  chr21_37556596     ZBoe    A    T        0      0        2 
  21  chr21_37556596     ZGre    A    T        0      0        2 
  21  chr21_37556596     ZHar    A    T        0      0        2 
  21  chr21_37556596   Sample    A    T        0      0        2 
  21  chr21_37562265     AAsi    T    C        0      0        2 
  21  chr21_37562265     AKia    T    C        0      0        2 
  21  chr21_37562265     AOna    T    C        0      0        2 
  21  chr21_37562265     ASom    T    C        1      2        2 
  21  chr21_37562265     HCab    T    C        0      0        2 
  21  chr21_37562265     HPrz    T    C        0      0        2 
  21  chr21_37562265     ZBoe    T    C        0      0        2 
  21  chr21_37562265     ZGre    T    C        0      0        2 
  21  chr21_37562265     ZHar    T    C        0      0        2 
  21  chr21_37562265   Sample    T    C        0      0        2 
  21  chr21_37574921     AAsi    A    C        1      2        2 
  21  chr21_37574921     AKia    A    C        0      0        2 
  21  chr21_37574921     AOna    A    C        0      0        2 
  21  chr21_37574921     ASom    A    C        1      2        2 
  21  chr21_37574921     HCab    A    C        0      0        2 
  21  chr21_37574921     HPrz    A    C        0      0        2 
  21  chr21_37574921     ZBoe    A    C        0      0        2 
  21  chr21_37574921     ZGre    A    C        0      0        2 
  21  chr21_37574921     ZHar    A    C        0      0        2 
  21  chr21_37574921   Sample    A    C        1      2        2 
  21  chr21_37579998     AAsi    A    G        0      0        2 
  21  chr21_37579998     AKia    A    G        0      0        2 
  21  chr21_37579998     AOna    A    G        0      0        2 
  21  chr21_37579998     ASom    A    G        0      0        2 
  21  chr21_37579998     HCab    A    G        1      2        2 
  21  chr21_37579998     HPrz    A    G        1      2        2 
  21  chr21_37579998     ZBoe    A    G        0      0        2 
  21  chr21_37579998     ZGre    A    G        0      0        2 
  21  chr21_37579998     ZHar    A    G        0      0        2 
  21  chr21_37579998   Sample    A    G        0      0        2 
  21  chr21_37583291     AAsi    A    G        0      0        2 
  21  chr21_37583291     AKia    A    G        0      0        2 
  21  chr21_37583291     AOna    A    G      0.5      1        2 
  21  chr21_37583291     ASom    A    G        0      0        2 
  21  chr21_37583291     HCab    A    G        0      0        2 
  21  chr21_37583291     HPrz    A    G        0      0        2 
  21  chr21_37583291     ZBoe    A    G        0      0        2 
  21  chr21_37583291     ZGre    A    G        0      0        2 
  21  chr21_37583291     ZHar    A    G        0      0        2 
  21  chr21_37583291   Sample    A    G        1      2        2 
  21  chr21_37603481     AAsi    G    T        0      0        2 
  21  chr21_37603481     AKia    G    T        0      0        2 
  21  chr21_37603481     AOna    G    T        0      0        2 
  21  chr21_37603481     ASom    G    T        0      0        2 
  21  chr21_37603481     HCab    G    T        0      0        2 
  21  chr21_37603481     HPrz    G    T        0      0        2 
  21  chr21_37603481     ZBoe    G    T      0.5      1        2 
  21  chr21_37603481     ZGre    G    T        0      0        2 
  21  chr21_37603481     ZHar    G    T        0      0        2 
  21  chr21_37603481   Sample    G    T        0      0        2 
  21  chr21_37614576     AAsi    A    G        0      0        2 
  21  chr21_37614576     AKia    A    G        0      0        2 
  21  chr21_37614576     AOna    A    G        1      2        2 
  21  chr21_37614576     ASom    A    G        0      0        2 
  21  chr21_37614576     HCab    A    G        0      0        2 
  21  chr21_37614576     HPrz    A    G        0      0        2 
  21  chr21_37614576     ZBoe    A    G        0      0        2 
  21  chr21_37614576     ZGre    A    G        0      0        2 
  21  chr21_37614576     ZHar    A    G        0      0        2 
  21  chr21_37614576   Sample    A    G        0      0        2 
  21  chr21_37614927     AAsi    A    T        0      0        2 
  21  chr21_37614927     AKia    A    T        0      0        2 
  21  chr21_37614927     AOna    A    T        0      0        2 
  21  chr21_37614927     ASom    A    T        0      0        2 
  21  chr21_37614927     HCab    A    T        0      0        2 
  21  chr21_37614927     HPrz    A    T        0      0        2 
  21  chr21_37614927     ZBoe    A    T        0      0        2 
  21  chr21_37614927     ZGre    A    T        0      0        2 
  21  chr21_37614927     ZHar    A    T      0.5      1        2 
  21  chr21_37614927   Sample    A    T        0      0        2 
  21  chr21_37616990     AAsi    G    A        0      0        2 
  21  chr21_37616990     AKia    G    A        0      0        2 
  21  chr21_37616990     AOna    G    A        0      0        2 
  21  chr21_37616990     ASom    G    A        0      0        2 
  21  chr21_37616990     HCab    G    A        1      2        2 
  21  chr21_37616990     HPrz    G    A        1      2        2 
  21  chr21_37616990     ZBoe    G    A        0      0        2 
  21  chr21_37616990     ZGre    G    A        0      0        2 
  21  chr21_37616990     ZHar    G    A        0      0        2 
  21  chr21_37616990   Sample    G    A        0      0        2 
  21  chr21_37622685     AAsi    G    A      0.5      1        2 
  21  chr21_37622685     AKia    G    A        0      0        2 
  21  chr21_37622685     AOna    G    A        0      0        2 
  21  chr21_37622685     ASom    G    A        1      2        2 
  21  chr21_37622685     HCab    G    A        0      0        2 
  21  chr21_37622685     HPrz    G    A        0      0        2 
  21  chr21_37622685     ZBoe    G    A        0      0        2 
  21  chr21_37622685     ZGre    G    A        0      0        2 
  21  chr21_37622685     ZHar    G    A        0      0        2 
  21  chr21_37622685   Sample    G    A        1      2        2 
  21  chr21_37628541     AAsi    G    A        0      0        2 
  21  chr21_37628541     AKia    G    A        0      0        2 
  21  chr21_37628541     AOna    G    A        0      0        2 
  21  chr21_37628541     ASom    G    A        0      0        2 
  21  chr21_37628541     HCab    G    A        1      2        2 
  21  chr21_37628541     HPrz    G    A        1      2        2 
  21  chr21_37628541     ZBoe    G    A        0      0        2 
  21  chr21_37628541     ZGre    G    A        0      0        2 
  21  chr21_37628541     ZHar    G    A        0      0        2 
  21  chr21_37628541   Sample    G    A        0      0        2 
  21  chr21_37631115     AAsi    T    C      0.5      1        2 
  21  chr21_37631115     AKia    T    C        0      0        2 
  21  chr21_37631115     AOna    T    C        0      0        2 
  21  chr21_37631115     ASom    T    C        0      0        2 
  21  chr21_37631115     HCab    T    C        0      0        2 
  21  chr21_37631115     HPrz    T    C        0      0        2 
  21  chr21_37631115     ZBoe    T    C        0      0        2 
  21  chr21_37631115     ZGre    T    C        0      0        2 
  21  chr21_37631115     ZHar    T    C        0      0        2 
  21  chr21_37631115   Sample    T    C        0      0        2 
  21  chr21_37633650     AAsi    G    A        0      0        2 
  21  chr21_37633650     AKia    G    A        1      2        2 
  21  chr21_37633650     AOna    G    A        1      2        2 
  21  chr21_37633650     ASom    G    A        0      0        2 
  21  chr21_37633650     HCab    G    A        0      0        2 
  21  chr21_37633650     HPrz    G    A        0      0        2 
  21  chr21_37633650     ZBoe    G    A        0      0        2 
  21  chr21_37633650     ZGre    G    A        0      0        2 
  21  chr21_37633650     ZHar    G    A        0      0        2 
  21  chr21_37633650   Sample    G    A        0      0        2 
  21  chr21_37634739     AAsi    A    G        0      0        2 
  21  chr21_37634739     AKia    A    G        0      0        2 
  21  chr21_37634739     AOna    A    G        0      0        2 
  21  chr21_37634739     ASom    A    G        0      0        2 
  21  chr21_37634739     HCab    A    G        0      0        2 
  21  chr21_37634739     HPrz    A    G        0      0        2 
  21  chr21_37634739     ZBoe    A    G        0      0        2 
  21  chr21_37634739     ZGre    A    G        0      0        2 
  21  chr21_37634739     ZHar    A    G        1      2        2 
  21  chr21_37634739   Sample    A    G        0      0        2 
  21  chr21_37637654     AAsi    T    C        0      0        2 
  21  chr21_37637654     AKia    T    C        0      0        2 
  21  chr21_37637654     AOna    T    C        0      0        2 
  21  chr21_37637654     ASom    T    C        0      0        2 
  21  chr21_37637654     HCab    T    C        0      0        2 
  21  chr21_37637654     HPrz    T    C        0      0        2 
  21  chr21_37637654     ZBoe    T    C      0.5      1        2 
  21  chr21_37637654     ZGre    T    C        0      0        2 
  21  chr21_37637654     ZHar    T    C        0      0        2 
  21  chr21_37637654   Sample    T    C        0      0        2 
  21  chr21_37641247     AAsi    T    C        0      0        2 
  21  chr21_37641247     AKia    T    C      0.5      1        2 
  21  chr21_37641247     AOna    T    C        0      0        2 
  21  chr21_37641247     ASom    T    C        0      0        2 
  21  chr21_37641247     HCab    T    C        0      0        2 
  21  chr21_37641247     HPrz    T    C        0      0        2 
  21  chr21_37641247     ZBoe    T    C        0      0        2 
  21  chr21_37641247     ZGre    T    C        0      0        2 
  21  chr21_37641247     ZHar    T    C        0      0        2 
  21  chr21_37641247   Sample    T    C        0      0        2 
  21  chr21_37644227     AAsi    G    A        0      0        2 
  21  chr21_37644227     AKia    G    A      0.5      1        2 
  21  chr21_37644227     AOna    G    A        0      0        2 
  21  chr21_37644227     ASom    G    A        0      0        2 
  21  chr21_37644227     HCab    G    A        0      0        2 
  21  chr21_37644227     HPrz    G    A        0      0        2 
  21  chr21_37644227     ZBoe    G    A        0      0        2 
  21  chr21_37644227     ZGre    G    A        0      0        2 
  21  chr21_37644227     ZHar    G    A        0      0        2 
  21  chr21_37644227   Sample    G    A        0      0        2 
  21  chr21_37646715     AAsi    C    G        0      0        2 
  21  chr21_37646715     AKia    C    G        0      0        2 
  21  chr21_37646715     AOna    C    G        0      0        2 
  21  chr21_37646715     ASom    C    G        0      0        2 
  21  chr21_37646715     HCab    C    G        0      0        2 
  21  chr21_37646715     HPrz    C    G        0      0        2 
  21  chr21_37646715     ZBoe    C    G      0.5      1        2 
  21  chr21_37646715     ZGre    C    G        0      0        2 
  21  chr21_37646715     ZHar    C    G        0      0        2 
  21  chr21_37646715   Sample    C    G        0      0        2 
  21  chr21_37652091     AAsi    G    A        0      0        2 
  21  chr21_37652091     AKia    G    A      0.5      1        2 
  21  chr21_37652091     AOna    G    A        0      0        2 
  21  chr21_37652091     ASom    G    A        0      0        2 
  21  chr21_37652091     HCab    G    A        0      0        2 
  21  chr21_37652091     HPrz    G    A        0      0        2 
  21  chr21_37652091     ZBoe    G    A        0      0        2 
  21  chr21_37652091     ZGre    G    A        0      0        2 
  21  chr21_37652091     ZHar    G    A        0      0        2 
  21  chr21_37652091   Sample    G    A        0      0        2 
  21  chr21_37657085     AAsi    A    G        0      0        2 
  21  chr21_37657085     AKia    A    G        0      0        2 
  21  chr21_37657085     AOna    A    G        0      0        2 
  21  chr21_37657085     ASom    A    G        0      0        2 
  21  chr21_37657085     HCab    A    G        1      2        2 
  21  chr21_37657085     HPrz    A    G        1      2        2 
  21  chr21_37657085     ZBoe    A    G        0      0        2 
  21  chr21_37657085     ZGre    A    G        0      0        2 
  21  chr21_37657085     ZHar    A    G        0      0        2 
  21  chr21_37657085   Sample    A    G        0      0        2 
  21  chr21_37657176     AAsi    A    G        0      0        2 
  21  chr21_37657176     AKia    A    G        0      0        2 
  21  chr21_37657176     AOna    A    G        0      0        2 
  21  chr21_37657176     ASom    A    G        0      0        2 
  21  chr21_37657176     HCab    A    G        1      2        2 
  21  chr21_37657176     HPrz    A    G        1      2        2 
  21  chr21_37657176     ZBoe    A    G        0      0        2 
  21  chr21_37657176     ZGre    A    G        0      0        2 
  21  chr21_37657176     ZHar    A    G        0      0        2 
  21  chr21_37657176   Sample    A    G        0      0        2 
  21  chr21_37662173     AAsi    G    T        0      0        2 
  21  chr21_37662173     AKia    G    T        0      0        2 
  21  chr21_37662173     AOna    G    T        0      0        2 
  21  chr21_37662173     ASom    G    T        0      0        2 
  21  chr21_37662173     HCab    G    T        0      0        2 
  21  chr21_37662173     HPrz    G    T        0      0        2 
  21  chr21_37662173     ZBoe    G    T        0      0        2 
  21  chr21_37662173     ZGre    G    T        1      2        2 
  21  chr21_37662173     ZHar    G    T        0      0        2 
  21  chr21_37662173   Sample    G    T        0      0        2 
  21  chr21_37664839     AAsi    T    C        0      0        2 
  21  chr21_37664839     AKia    T    C      0.5      1        2 
  21  chr21_37664839     AOna    T    C        0      0        2 
  21  chr21_37664839     ASom    T    C        0      0        2 
  21  chr21_37664839     HCab    T    C        0      0        2 
  21  chr21_37664839     HPrz    T    C        0      0        2 
  21  chr21_37664839     ZBoe    T    C        0      0        2 
  21  chr21_37664839     ZGre    T    C        0      0        2 
  21  chr21_37664839     ZHar    T    C        0      0        2 
  21  chr21_37664839   Sample    T    C        0      0        2 
  21  chr21_37665524     AAsi    A    C      0.5      1        2 
  21  chr21_37665524     AKia    A    C        0      0        2 
  21  chr21_37665524     AOna    A    C        0      0        2 
  21  chr21_37665524     ASom    A    C        1      2        2 
  21  chr21_37665524     HCab    A    C        0      0        2 
  21  chr21_37665524     HPrz    A    C        0      0        2 
  21  chr21_37665524     ZBoe    A    C        0      0        2 
  21  chr21_37665524     ZGre    A    C        0      0        2 
  21  chr21_37665524     ZHar    A    C        0      0        2 
  21  chr21_37665524   Sample    A    C        0      0        2 
  21  chr21_37667345     AAsi    T    C        0      0        2 
  21  chr21_37667345     AKia    T    C        0      0        2 
  21  chr21_37667345     AOna    T    C        0      0        2 
  21  chr21_37667345     ASom    T    C        1      2        2 
  21  chr21_37667345     HCab    T    C        0      0        2 
  21  chr21_37667345     HPrz    T    C        0      0        2 
  21  chr21_37667345     ZBoe    T    C        0      0        2 
  21  chr21_37667345     ZGre    T    C        0      0        2 
  21  chr21_37667345     ZHar    T    C        0      0        2 
  21  chr21_37667345   Sample    T    C        0      0        2 
  21  chr21_37671177     AAsi    T    C        1      2        2 
  21  chr21_37671177     AKia    T    C        0      0        2 
  21  chr21_37671177     AOna    T    C        0      0        2 
  21  chr21_37671177     ASom    T    C        1      2        2 
  21  chr21_37671177     HCab    T    C        0      0        2 
  21  chr21_37671177     HPrz    T    C        0      0        2 
  21  chr21_37671177     ZBoe    T    C        0      0        2 
  21  chr21_37671177     ZGre    T    C        0      0        2 
  21  chr21_37671177     ZHar    T    C        0      0        2 
  21  chr21_37671177   Sample    T    C        1      2        2 
  21  chr21_37676490     AAsi    T    C        1      2        2 
  21  chr21_37676490     AKia    T    C        0      0        2 
  21  chr21_37676490     AOna    T    C      0.5      1        2 
  21  chr21_37676490     ASom    T    C        1      2        2 
  21  chr21_37676490     HCab    T    C        0      0        2 
  21  chr21_37676490     HPrz    T    C        0      0        2 
  21  chr21_37676490     ZBoe    T    C        0      0        2 
  21  chr21_37676490     ZGre    T    C        0      0        2 
  21  chr21_37676490     ZHar    T    C        0      0        2 
  21  chr21_37676490   Sample    T    C        1      2        2 
  21  chr21_37677613     AAsi    T    C        0      0        2 
  21  chr21_37677613     AKia    T    C        1      2        2 
  21  chr21_37677613     AOna    T    C        0      0        2 
  21  chr21_37677613     ASom    T    C        0      0        2 
  21  chr21_37677613     HCab    T    C        0      0        2 
  21  chr21_37677613     HPrz    T    C        0      0        2 
  21  chr21_37677613     ZBoe    T    C        0      0        2 
  21  chr21_37677613     ZGre    T    C        0      0        2 
  21  chr21_37677613     ZHar    T    C        0      0        2 
  21  chr21_37677613   Sample    T    C        0      0        2 
  21  chr21_37682131     AAsi    C    T        0      0        2 
  21  chr21_37682131     AKia    C    T        0      0        2 
  21  chr21_37682131     AOna    C    T        0      0        2 
  21  chr21_37682131     ASom    C    T        0      0        2 
  21  chr21_37682131     HCab    C    T        0      0        2 
  21  chr21_37682131     HPrz    C    T        0      0        2 
  21  chr21_37682131     ZBoe    C    T        0      0        2 
  21  chr21_37682131     ZGre    C    T        0      0        2 
  21  chr21_37682131     ZHar    C    T      0.5      1        2 
  21  chr21_37682131   Sample    C    T        0      0        2 
  21  chr21_37683392     AAsi    C    G        0      0        2 
  21  chr21_37683392     AKia    C    G        0      0        2 
  21  chr21_37683392     AOna    C    G        1      2        2 
  21  chr21_37683392     ASom    C    G        0      0        2 
  21  chr21_37683392     HCab    C    G        0      0        2 
  21  chr21_37683392     HPrz    C    G        0      0        2 
  21  chr21_37683392     ZBoe    C    G        0      0        2 
  21  chr21_37683392     ZGre    C    G        0      0        2 
  21  chr21_37683392     ZHar    C    G        0      0        2 
  21  chr21_37683392   Sample    C    G        0      0        2 
  21  chr21_37686255     AAsi    G    T        0      0        2 
  21  chr21_37686255     AKia    G    T        1      2        2 
  21  chr21_37686255     AOna    G    T        1      2        2 
  21  chr21_37686255     ASom    G    T        0      0        2 
  21  chr21_37686255     HCab    G    T        1      2        2 
  21  chr21_37686255     HPrz    G    T        1      2        2 
  21  chr21_37686255     ZBoe    G    T        0      0        2 
  21  chr21_37686255     ZGre    G    T        0      0        2 
  21  chr21_37686255     ZHar    G    T        0      0        2 
  21  chr21_37686255   Sample    G    T        0      0        2 
  21  chr21_37686379     AAsi    T    C        0      0        2 
  21  chr21_37686379     AKia    T    C        0      0        2 
  21  chr21_37686379     AOna    T    C        0      0        2 
  21  chr21_37686379     ASom    T    C        0      0        2 
  21  chr21_37686379     HCab    T    C        1      2        2 
  21  chr21_37686379     HPrz    T    C        1      2        2 
  21  chr21_37686379     ZBoe    T    C        0      0        2 
  21  chr21_37686379     ZGre    T    C        0      0        2 
  21  chr21_37686379     ZHar    T    C        0      0        2 
  21  chr21_37686379   Sample    T    C        0      0        2 
  21  chr21_37695089     AAsi    T    C        0      0        2 
  21  chr21_37695089     AKia    T    C        0      0        2 
  21  chr21_37695089     AOna    T    C      0.5      1        2 
  21  chr21_37695089     ASom    T    C        0      0        2 
  21  chr21_37695089     HCab    T    C        0      0        2 
  21  chr21_37695089     HPrz    T    C        0      0        2 
  21  chr21_37695089     ZBoe    T    C        0      0        2 
  21  chr21_37695089     ZGre    T    C        0      0        2 
  21  chr21_37695089     ZHar    T    C        0      0        2 
  21  chr21_37695089   Sample    T    C        0      0        2 
  21  chr21_37696202     AAsi    G    A        0      0        2 
  21  chr21_37696202     AKia    G    A        0      0        2 
  21  chr21_37696202     AOna    G    A        0      0        2 
  21  chr21_37696202     ASom    G    A        0      0        2 
  21  chr21_37696202     HCab    G    A        0      0        2 
  21  chr21_37696202     HPrz    G    A      0.5      1        2 
  21  chr21_37696202     ZBoe    G    A        0      0        2 
  21  chr21_37696202     ZGre    G    A        0      0        2 
  21  chr21_37696202     ZHar    G    A        0      0        2 
  21  chr21_37696202   Sample    G    A        0      0        2 
  21  chr21_37705773     AAsi    C    T        0      0        2 
  21  chr21_37705773     AKia    C    T        0      0        2 
  21  chr21_37705773     AOna    C    T        0      0        2 
  21  chr21_37705773     ASom    C    T        0      0        2 
  21  chr21_37705773     HCab    C    T        1      2        2 
  21  chr21_37705773     HPrz    C    T        1      2        2 
  21  chr21_37705773     ZBoe    C    T        0      0        2 
  21  chr21_37705773     ZGre    C    T        0      0        2 
  21  chr21_37705773     ZHar    C    T        0      0        2 
  21  chr21_37705773   Sample    C    T        0      0        2 
  21  chr21_37711119     AAsi    C    T        0      0        2 
  21  chr21_37711119     AKia    C    T        0      0        2 
  21  chr21_37711119     AOna    C    T        0      0        2 
  21  chr21_37711119     ASom    C    T        0      0        2 
  21  chr21_37711119     HCab    C    T        0      0        2 
  21  chr21_37711119     HPrz    C    T        0      0        2 
  21  chr21_37711119     ZBoe    C    T        0      0        2 
  21  chr21_37711119     ZGre    C    T        0      0        2 
  21  chr21_37711119     ZHar    C    T      0.5      1        2 
  21  chr21_37711119   Sample    C    T        0      0        2 
  21  chr21_37723562     AAsi    G    A        0      0        2 
  21  chr21_37723562     AKia    G    A        0      0        2 
  21  chr21_37723562     AOna    G    A        0      0        2 
  21  chr21_37723562     ASom    G    A        0      0        2 
  21  chr21_37723562     HCab    G    A      0.5      1        2 
  21  chr21_37723562     HPrz    G    A      0.5      1        2 
  21  chr21_37723562     ZBoe    G    A        0      0        2 
  21  chr21_37723562     ZGre    G    A        0      0        2 
  21  chr21_37723562     ZHar    G    A        0      0        2 
  21  chr21_37723562   Sample    G    A        0      0        2 
  21  chr21_37730947     AAsi    A    T        0      0        2 
  21  chr21_37730947     AKia    A    T        0      0        2 
  21  chr21_37730947     AOna    A    T        0      0        2 
  21  chr21_37730947     ASom    A    T        0      0        2 
  21  chr21_37730947     HCab    A    T        0      0        2 
  21  chr21_37730947     HPrz    A    T        0      0        2 
  21  chr21_37730947     ZBoe    A    T      0.5      1        2 
  21  chr21_37730947     ZGre    A    T        0      0        2 
  21  chr21_37730947     ZHar    A    T        0      0        2 
  21  chr21_37730947   Sample    A    T        0      0        2 
  21  chr21_37731388     AAsi    C    T        0      0        2 
  21  chr21_37731388     AKia    C    T        0      0        2 
  21  chr21_37731388     AOna    C    T        0      0        2 
  21  chr21_37731388     ASom    C    T        0      0        2 
  21  chr21_37731388     HCab    C    T        0      0        2 
  21  chr21_37731388     HPrz    C    T        1      2        2 
  21  chr21_37731388     ZBoe    C    T        0      0        2 
  21  chr21_37731388     ZGre    C    T        0      0        2 
  21  chr21_37731388     ZHar    C    T        0      0        2 
  21  chr21_37731388   Sample    C    T        0      0        2 
  21  chr21_37731991     AAsi    G    T        0      0        2 
  21  chr21_37731991     AKia    G    T        0      0        2 
  21  chr21_37731991     AOna    G    T        0      0        2 
  21  chr21_37731991     ASom    G    T        0      0        2 
  21  chr21_37731991     HCab    G    T        0      0        2 
  21  chr21_37731991     HPrz    G    T        0      0        2 
  21  chr21_37731991     ZBoe    G    T        0      0        2 
  21  chr21_37731991     ZGre    G    T        0      0        2 
  21  chr21_37731991     ZHar    G    T      0.5      1        2 
  21  chr21_37731991   Sample    G    T        0      0        2 
  21  chr21_37732636     AAsi    C    T        0      0        2 
  21  chr21_37732636     AKia    C    T        0      0        2 
  21  chr21_37732636     AOna    C    T        0      0        2 
  21  chr21_37732636     ASom    C    T        0      0        2 
  21  chr21_37732636     HCab    C    T      0.5      1        2 
  21  chr21_37732636     HPrz    C    T        0      0        2 
  21  chr21_37732636     ZBoe    C    T        0      0        2 
  21  chr21_37732636     ZGre    C    T        0      0        2 
  21  chr21_37732636     ZHar    C    T        0      0        2 
  21  chr21_37732636   Sample    C    T        0      0        2 
  21  chr21_37737406     AAsi    G    A        0      0        2 
  21  chr21_37737406     AKia    G    A        0      0        2 
  21  chr21_37737406     AOna    G    A        0      0        2 
  21  chr21_37737406     ASom    G    A        0      0        2 
  21  chr21_37737406     HCab    G    A        0      0        2 
  21  chr21_37737406     HPrz    G    A        0      0        2 
  21  chr21_37737406     ZBoe    G    A      0.5      1        2 
  21  chr21_37737406     ZGre    G    A        0      0        2 
  21  chr21_37737406     ZHar    G    A        0      0        2 
  21  chr21_37737406   Sample    G    A        0      0        2 
  21  chr21_37750819     AAsi    C    T        0      0        2 
  21  chr21_37750819     AKia    C    T        0      0        2 
  21  chr21_37750819     AOna    C    T        0      0        2 
  21  chr21_37750819     ASom    C    T        0      0        2 
  21  chr21_37750819     HCab    C    T        1      2        2 
  21  chr21_37750819     HPrz    C    T        1      2        2 
  21  chr21_37750819     ZBoe    C    T        0      0        2 
  21  chr21_37750819     ZGre    C    T        0      0        2 
  21  chr21_37750819     ZHar    C    T        0      0        2 
  21  chr21_37750819   Sample    C    T        0      0        2 
  21  chr21_37758596     AAsi    A    G        1      2        2 
  21  chr21_37758596     AKia    A    G        0      0        2 
  21  chr21_37758596     AOna    A    G        0      0        2 
  21  chr21_37758596     ASom    A    G        1      2        2 
  21  chr21_37758596     HCab    A    G        0      0        2 
  21  chr21_37758596     HPrz    A    G        0      0        2 
  21  chr21_37758596     ZBoe    A    G        0      0        2 
  21  chr21_37758596     ZGre    A    G        0      0        2 
  21  chr21_37758596     ZHar    A    G        0      0        2 
  21  chr21_37758596   Sample    A    G        1      2        2 
  21  chr21_37758861     AAsi    T    G        0      0        2 
  21  chr21_37758861     AKia    T    G        0      0        2 
  21  chr21_37758861     AOna    T    G      0.5      1        2 
  21  chr21_37758861     ASom    T    G        0      0        2 
  21  chr21_37758861     HCab    T    G        0      0        2 
  21  chr21_37758861     HPrz    T    G        0      0        2 
  21  chr21_37758861     ZBoe    T    G        0      0        2 
  21  chr21_37758861     ZGre    T    G        0      0        2 
  21  chr21_37758861     ZHar    T    G        0      0        2 
  21  chr21_37758861   Sample    T    G        0      0        2 
  21  chr21_37770172     AAsi    C    A        0      0        2 
  21  chr21_37770172     AKia    C    A        0      0        2 
  21  chr21_37770172     AOna    C    A        0      0        2 
  21  chr21_37770172     ASom    C    A        0      0        2 
  21  chr21_37770172     HCab    C    A        0      0        2 
  21  chr21_37770172     HPrz    C    A      0.5      1        2 
  21  chr21_37770172     ZBoe    C    A        0      0        2 
  21  chr21_37770172     ZGre    C    A        0      0        2 
  21  chr21_37770172     ZHar    C    A        0      0        2 
  21  chr21_37770172   Sample    C    A        0      0        2 
  21  chr21_37777678     AAsi    G    T        0      0        2 
  21  chr21_37777678     AKia    G    T        0      0        2 
  21  chr21_37777678     AOna    G    T        0      0        2 
  21  chr21_37777678     ASom    G    T        0      0        2 
  21  chr21_37777678     HCab    G    T        0      0        2 
  21  chr21_37777678     HPrz    G    T        0      0        2 
  21  chr21_37777678     ZBoe    G    T        0      0        2 
  21  chr21_37777678     ZGre    G    T        1      2        2 
  21  chr21_37777678     ZHar    G    T        0      0        2 
  21  chr21_37777678   Sample    G    T        0      0        2 
  21  chr21_37784000     AAsi    T    A        0      0        2 
  21  chr21_37784000     AKia    T    A        0      0        2 
  21  chr21_37784000     AOna    T    A        0      0        2 
  21  chr21_37784000     ASom    T    A        0      0        2 
  21  chr21_37784000     HCab    T    A        0      0        2 
  21  chr21_37784000     HPrz    T    A        0      0        2 
  21  chr21_37784000     ZBoe    T    A        0      0        2 
  21  chr21_37784000     ZGre    T    A        1      2        2 
  21  chr21_37784000     ZHar    T    A        0      0        2 
  21  chr21_37784000   Sample    T    A        0      0        2 
  21  chr21_37802072     AAsi    G    A        0      0        2 
  21  chr21_37802072     AKia    G    A        0      0        2 
  21  chr21_37802072     AOna    G    A        0      0        2 
  21  chr21_37802072     ASom    G    A        0      0        2 
  21  chr21_37802072     HCab    G    A        0      0        2 
  21  chr21_37802072     HPrz    G    A        0      0        2 
  21  chr21_37802072     ZBoe    G    A        0      0        2 
  21  chr21_37802072     ZGre    G    A        1      2        2 
  21  chr21_37802072     ZHar    G    A        0      0        2 
  21  chr21_37802072   Sample    G    A        0      0        2 
  21  chr21_37805069     AAsi    A    G        0      0        2 
  21  chr21_37805069     AKia    A    G      0.5      1        2 
  21  chr21_37805069     AOna    A    G        0      0        2 
  21  chr21_37805069     ASom    A    G        0      0        2 
  21  chr21_37805069     HCab    A    G        0      0        2 
  21  chr21_37805069     HPrz    A    G        0      0        2 
  21  chr21_37805069     ZBoe    A    G        0      0        2 
  21  chr21_37805069     ZGre    A    G        0      0        2 
  21  chr21_37805069     ZHar    A    G        0      0        2 
  21  chr21_37805069   Sample    A    G        0      0        2 
  21  chr21_37808890     AAsi    A    G        1      2        2 
  21  chr21_37808890     AKia    A    G        0      0        2 
  21  chr21_37808890     AOna    A    G        0      0        2 
  21  chr21_37808890     ASom    A    G        0      0        2 
  21  chr21_37808890     HCab    A    G        0      0        2 
  21  chr21_37808890     HPrz    A    G        0      0        2 
  21  chr21_37808890     ZBoe    A    G        0      0        2 
  21  chr21_37808890     ZGre    A    G        0      0        2 
  21  chr21_37808890     ZHar    A    G        0      0        2 
  21  chr21_37808890   Sample    A    G        0      0        2 
  21  chr21_37812532     AAsi    G    A        0      0        2 
  21  chr21_37812532     AKia    G    A        1      2        2 
  21  chr21_37812532     AOna    G    A        0      0        2 
  21  chr21_37812532     ASom    G    A        0      0        2 
  21  chr21_37812532     HCab    G    A        0      0        2 
  21  chr21_37812532     HPrz    G    A        0      0        2 
  21  chr21_37812532     ZBoe    G    A        0      0        2 
  21  chr21_37812532     ZGre    G    A        0      0        2 
  21  chr21_37812532     ZHar    G    A        0      0        2 
  21  chr21_37812532   Sample    G    A        0      0        2 
  21  chr21_37820750     AAsi    C    T        0      0        2 
  21  chr21_37820750     AKia    C    T        1      2        2 
  21  chr21_37820750     AOna    C    T        0      0        2 
  21  chr21_37820750     ASom    C    T        0      0        2 
  21  chr21_37820750     HCab    C    T        0      0        2 
  21  chr21_37820750     HPrz    C    T        0      0        2 
  21  chr21_37820750     ZBoe    C    T        0      0        2 
  21  chr21_37820750     ZGre    C    T        0      0        2 
  21  chr21_37820750     ZHar    C    T        0      0        2 
  21  chr21_37820750   Sample    C    T        0      0        2 
  21  chr21_37823331     AAsi    A    G        0      0        2 
  21  chr21_37823331     AKia    A    G        0      0        2 
  21  chr21_37823331     AOna    A    G        0      0        2 
  21  chr21_37823331     ASom    A    G        0      0        2 
  21  chr21_37823331     HCab    A    G        1      2        2 
  21  chr21_37823331     HPrz    A    G        1      2        2 
  21  chr21_37823331     ZBoe    A    G        0      0        2 
  21  chr21_37823331     ZGre    A    G        0      0        2 
  21  chr21_37823331     ZHar    A    G        0      0        2 
  21  chr21_37823331   Sample    A    G        0      0        2 
  21  chr21_37835448     AAsi    G    T        0      0        2 
  21  chr21_37835448     AKia    G    T        0      0        2 
  21  chr21_37835448     AOna    G    T        0      0        2 
  21  chr21_37835448     ASom    G    T        0      0        2 
  21  chr21_37835448     HCab    G    T        0      0        2 
  21  chr21_37835448     HPrz    G    T        0      0        2 
  21  chr21_37835448     ZBoe    G    T      0.5      1        2 
  21  chr21_37835448     ZGre    G    T        0      0        2 
  21  chr21_37835448     ZHar    G    T        0      0        2 
  21  chr21_37835448   Sample    G    T        0      0        2 
  21  chr21_37850467     AAsi    G    T        0      0        2 
  21  chr21_37850467     AKia    G    T        0      0        2 
  21  chr21_37850467     AOna    G    T        0      0        2 
  21  chr21_37850467     ASom    G    T        0      0        2 
  21  chr21_37850467     HCab    G    T        0      0        2 
  21  chr21_37850467     HPrz    G    T        0      0        2 
  21  chr21_37850467     ZBoe    G    T      0.5      1        2 
  21  chr21_37850467     ZGre    G    T        0      0        2 
  21  chr21_37850467     ZHar    G    T        0      0        2 
  21  chr21_37850467   Sample    G    T        0      0        2 
  21  chr21_37850595     AAsi    C    G        1      2        2 
  21  chr21_37850595     AKia    C    G        0      0        2 
  21  chr21_37850595     AOna    C    G        0      0        2 
  21  chr21_37850595     ASom    C    G        1      2        2 
  21  chr21_37850595     HCab    C    G        0      0        2 
  21  chr21_37850595     HPrz    C    G        0      0        2 
  21  chr21_37850595     ZBoe    C    G        0      0        2 
  21  chr21_37850595     ZGre    C    G        0      0        2 
  21  chr21_37850595     ZHar    C    G        0      0        2 
  21  chr21_37850595   Sample    C    G        1      2        2 
  21  chr21_37853800     AAsi    G    A        0      0        2 
  21  chr21_37853800     AKia    G    A        0      0        2 
  21  chr21_37853800     AOna    G    A        0      0        2 
  21  chr21_37853800     ASom    G    A        0      0        2 
  21  chr21_37853800     HCab    G    A        0      0        2 
  21  chr21_37853800     HPrz    G    A        0      0        2 
  21  chr21_37853800     ZBoe    G    A        1      2        2 
  21  chr21_37853800     ZGre    G    A        1      2        2 
  21  chr21_37853800     ZHar    G    A        1      2        2 
  21  chr21_37853800   Sample    G    A        0      0        2 
  21  chr21_37863798     AAsi    C    T        0      0        2 
  21  chr21_37863798     AKia    C    T        0      0        2 
  21  chr21_37863798     AOna    C    T      0.5      1        2 
  21  chr21_37863798     ASom    C    T        0      0        2 
  21  chr21_37863798     HCab    C    T        0      0        2 
  21  chr21_37863798     HPrz    C    T        0      0        2 
  21  chr21_37863798     ZBoe    C    T        0      0        2 
  21  chr21_37863798     ZGre    C    T        0      0        2 
  21  chr21_37863798     ZHar    C    T        0      0        2 
  21  chr21_37863798   Sample    C    T        0      0        2 
  21  chr21_37864591     AAsi    T    A        0      0        2 
  21  chr21_37864591     AKia    T    A        0      0        2 
  21  chr21_37864591     AOna    T    A        0      0        2 
  21  chr21_37864591     ASom    T    A        0      0        2 
  21  chr21_37864591     HCab    T    A        0      0        2 
  21  chr21_37864591     HPrz    T    A        0      0        2 
  21  chr21_37864591     ZBoe    T    A        0      0        2 
  21  chr21_37864591     ZGre    T    A        0      0        2 
  21  chr21_37864591     ZHar    T    A      0.5      1        2 
  21  chr21_37864591   Sample    T    A        0      0        2 
  21  chr21_37865088     AAsi    T    A        0      0        2 
  21  chr21_37865088     AKia    T    A        0      0        2 
  21  chr21_37865088     AOna    T    A        0      0        2 
  21  chr21_37865088     ASom    T    A        0      0        2 
  21  chr21_37865088     HCab    T    A        1      2        2 
  21  chr21_37865088     HPrz    T    A        1      2        2 
  21  chr21_37865088     ZBoe    T    A        0      0        2 
  21  chr21_37865088     ZGre    T    A        0      0        2 
  21  chr21_37865088     ZHar    T    A        0      0        2 
  21  chr21_37865088   Sample    T    A        0      0        2 
  21  chr21_37870603     AAsi    G    T        0      0        2 
  21  chr21_37870603     AKia    G    T        0      0        2 
  21  chr21_37870603     AOna    G    T        0      0        2 
  21  chr21_37870603     ASom    G    T        0      0        2 
  21  chr21_37870603     HCab    G    T        0      0        2 
  21  chr21_37870603     HPrz    G    T        0      0        2 
  21  chr21_37870603     ZBoe    G    T        0      0        2 
  21  chr21_37870603     ZGre    G    T        1      2        2 
  21  chr21_37870603     ZHar    G    T        0      0        2 
  21  chr21_37870603   Sample    G    T        0      0        2 
  21  chr21_37874860     AAsi    A    T        0      0        2 
  21  chr21_37874860     AKia    A    T        0      0        2 
  21  chr21_37874860     AOna    A    T        0      0        2 
  21  chr21_37874860     ASom    A    T        0      0        2 
  21  chr21_37874860     HCab    A    T      0.5      1        2 
  21  chr21_37874860     HPrz    A    T        0      0        2 
  21  chr21_37874860     ZBoe    A    T        0      0        2 
  21  chr21_37874860     ZGre    A    T        0      0        2 
  21  chr21_37874860     ZHar    A    T        0      0        2 
  21  chr21_37874860   Sample    A    T        0      0        2 
  21  chr21_37876011     AAsi    C    T        0      0        2 
  21  chr21_37876011     AKia    C    T        0      0        2 
  21  chr21_37876011     AOna    C    T        0      0        2 
  21  chr21_37876011     ASom    C    T        0      0        2 
  21  chr21_37876011     HCab    C    T      0.5      1        2 
  21  chr21_37876011     HPrz    C    T        0      0        2 
  21  chr21_37876011     ZBoe    C    T        0      0        2 
  21  chr21_37876011     ZGre    C    T        0      0        2 
  21  chr21_37876011     ZHar    C    T        0      0        2 
  21  chr21_37876011   Sample    C    T        0      0        2 
  21  chr21_37877910     AAsi    A    G        0      0        2 
  21  chr21_37877910     AKia    A    G        0      0        2 
  21  chr21_37877910     AOna    A    G        0      0        2 
  21  chr21_37877910     ASom    A    G        0      0        2 
  21  chr21_37877910     HCab    A    G        1      2        2 
  21  chr21_37877910     HPrz    A    G        1      2        2 
  21  chr21_37877910     ZBoe    A    G        0      0        2 
  21  chr21_37877910     ZGre    A    G        0      0        2 
  21  chr21_37877910     ZHar    A    G        0      0        2 
  21  chr21_37877910   Sample    A    G        0      0        2 
  21  chr21_37892421     AAsi    A    C        0      0        2 
  21  chr21_37892421     AKia    A    C        0      0        2 
  21  chr21_37892421     AOna    A    C      0.5      1        2 
  21  chr21_37892421     ASom    A    C        0      0        2 
  21  chr21_37892421     HCab    A    C        0      0        2 
  21  chr21_37892421     HPrz    A    C        0      0        2 
  21  chr21_37892421     ZBoe    A    C        0      0        2 
  21  chr21_37892421     ZGre    A    C        0      0        2 
  21  chr21_37892421     ZHar    A    C        0      0        2 
  21  chr21_37892421   Sample    A    C        0      0        2 
  21  chr21_37892431     AAsi    C    A        0      0        2 
  21  chr21_37892431     AKia    C    A        0      0        2 
  21  chr21_37892431     AOna    C    A      0.5      1        2 
  21  chr21_37892431     ASom    C    A        0      0        2 
  21  chr21_37892431     HCab    C    A        0      0        2 
  21  chr21_37892431     HPrz    C    A        0      0        2 
  21  chr21_37892431     ZBoe    C    A        0      0        2 
  21  chr21_37892431     ZGre    C    A        0      0        2 
  21  chr21_37892431     ZHar    C    A        0      0        2 
  21  chr21_37892431   Sample    C    A        0      0        2 
  21  chr21_37910514     AAsi    G    T        0      0        2 
  21  chr21_37910514     AKia    G    T      0.5      1        2 
  21  chr21_37910514     AOna    G    T        0      0        2 
  21  chr21_37910514     ASom    G    T        0      0        2 
  21  chr21_37910514     HCab    G    T        0      0        2 
  21  chr21_37910514     HPrz    G    T        0      0        2 
  21  chr21_37910514     ZBoe    G    T        0      0        2 
  21  chr21_37910514     ZGre    G    T        0      0        2 
  21  chr21_37910514     ZHar    G    T        0      0        2 
  21  chr21_37910514   Sample    G    T        0      0        2 
  21  chr21_37919451     AAsi    T    C        0      0        2 
  21  chr21_37919451     AKia    T    C        0      0        2 
  21  chr21_37919451     AOna    T    C      0.5      1        2 
  21  chr21_37919451     ASom    T    C        0      0        2 
  21  chr21_37919451     HCab    T    C        0      0        2 
  21  chr21_37919451     HPrz    T    C        0      0        2 
  21  chr21_37919451     ZBoe    T    C        0      0        2 
  21  chr21_37919451     ZGre    T    C        0      0        2 
  21  chr21_37919451     ZHar    T    C        0      0        2 
  21  chr21_37919451   Sample    T    C        0      0        2 
  21  chr21_37933942     AAsi    C    T        0      0        2 
  21  chr21_37933942     AKia    C    T        1      2        2 
  21  chr21_37933942     AOna    C    T        0      0        2 
  21  chr21_37933942     ASom    C    T        0      0        2 
  21  chr21_37933942     HCab    C    T        0      0        2 
  21  chr21_37933942     HPrz    C    T        0      0        2 
  21  chr21_37933942     ZBoe    C    T        0      0        2 
  21  chr21_37933942     ZGre    C    T        0      0        2 
  21  chr21_37933942     ZHar    C    T        0      0        2 
  21  chr21_37933942   Sample    C    T        0      0        2 
  21  chr21_37945372     AAsi    T    C        1      2        2 
  21  chr21_37945372     AKia    T    C      0.5      1        2 
  21  chr21_37945372     AOna    T    C        1      2        2 
  21  chr21_37945372     ASom    T    C        1      2        2 
  21  chr21_37945372     HCab    T    C        0      0        2 
  21  chr21_37945372     HPrz    T    C        0      0        2 
  21  chr21_37945372     ZBoe    T    C        0      0        2 
  21  chr21_37945372     ZGre    T    C        0      0        2 
  21  chr21_37945372     ZHar    T    C        0      0        2 
  21  chr21_37945372   Sample    T    C        1      2        2 
  21  chr21_37946262     AAsi    G    A        0      0        2 
  21  chr21_37946262     AKia    G    A        0      0        2 
  21  chr21_37946262     AOna    G    A        0      0        2 
  21  chr21_37946262     ASom    G    A        0      0        2 
  21  chr21_37946262     HCab    G    A        0      0        2 
  21  chr21_37946262     HPrz    G    A        1      2        2 
  21  chr21_37946262     ZBoe    G    A        0      0        2 
  21  chr21_37946262     ZGre    G    A        0      0        2 
  21  chr21_37946262     ZHar    G    A        0      0        2 
  21  chr21_37946262   Sample    G    A        0      0        2 
  21  chr21_37949275     AAsi    G    T        0      0        2 
  21  chr21_37949275     AKia    G    T        0      0        2 
  21  chr21_37949275     AOna    G    T      0.5      1        2 
  21  chr21_37949275     ASom    G    T        0      0        2 
  21  chr21_37949275     HCab    G    T        0      0        2 
  21  chr21_37949275     HPrz    G    T        0      0        2 
  21  chr21_37949275     ZBoe    G    T        0      0        2 
  21  chr21_37949275     ZGre    G    T        0      0        2 
  21  chr21_37949275     ZHar    G    T        0      0        2 
  21  chr21_37949275   Sample    G    T        0      0        2 
  21  chr21_37962275     AAsi    T    C        0      0        2 
  21  chr21_37962275     AKia    T    C        0      0        2 
  21  chr21_37962275     AOna    T    C        0      0        2 
  21  chr21_37962275     ASom    T    C        0      0        2 
  21  chr21_37962275     HCab    T    C        1      2        2 
  21  chr21_37962275     HPrz    T    C        1      2        2 
  21  chr21_37962275     ZBoe    T    C        0      0        2 
  21  chr21_37962275     ZGre    T    C        0      0        2 
  21  chr21_37962275     ZHar    T    C        0      0        2 
  21  chr21_37962275   Sample    T    C        0      0        2 
  21  chr21_37967206     AAsi    G    T        0      0        2 
  21  chr21_37967206     AKia    G    T        0      0        2 
  21  chr21_37967206     AOna    G    T        0      0        2 
  21  chr21_37967206     ASom    G    T        0      0        2 
  21  chr21_37967206     HCab    G    T        1      2        2 
  21  chr21_37967206     HPrz    G    T        1      2        2 
  21  chr21_37967206     ZBoe    G    T        0      0        2 
  21  chr21_37967206     ZGre    G    T        0      0        2 
  21  chr21_37967206     ZHar    G    T        0      0        2 
  21  chr21_37967206   Sample    G    T        0      0        2 
  21  chr21_37969297     AAsi    C    A        0      0        2 
  21  chr21_37969297     AKia    C    A        0      0        2 
  21  chr21_37969297     AOna    C    A        0      0        2 
  21  chr21_37969297     ASom    C    A        0      0        2 
  21  chr21_37969297     HCab    C    A        0      0        2 
  21  chr21_37969297     HPrz    C    A        0      0        2 
  21  chr21_37969297     ZBoe    C    A        0      0        2 
  21  chr21_37969297     ZGre    C    A        1      2        2 
  21  chr21_37969297     ZHar    C    A        0      0        2 
  21  chr21_37969297   Sample    C    A        0      0        2 
  21  chr21_37969767     AAsi    C    G      0.5      1        2 
  21  chr21_37969767     AKia    C    G        0      0        2 
  21  chr21_37969767     AOna    C    G        0      0        2 
  21  chr21_37969767     ASom    C    G        0      0        2 
  21  chr21_37969767     HCab    C    G        0      0        2 
  21  chr21_37969767     HPrz    C    G        0      0        2 
  21  chr21_37969767     ZBoe    C    G        0      0        2 
  21  chr21_37969767     ZGre    C    G        0      0        2 
  21  chr21_37969767     ZHar    C    G        0      0        2 
  21  chr21_37969767   Sample    C    G        0      0        2 
  21  chr21_37976385     AAsi    A    G        0      0        2 
  21  chr21_37976385     AKia    A    G        0      0        2 
  21  chr21_37976385     AOna    A    G        0      0        2 
  21  chr21_37976385     ASom    A    G        0      0        2 
  21  chr21_37976385     HCab    A    G        0      0        2 
  21  chr21_37976385     HPrz    A    G        0      0        2 
  21  chr21_37976385     ZBoe    A    G        0      0        2 
  21  chr21_37976385     ZGre    A    G        1      2        2 
  21  chr21_37976385     ZHar    A    G        0      0        2 
  21  chr21_37976385   Sample    A    G        0      0        2 
  21  chr21_37976843     AAsi    A    G        0      0        2 
  21  chr21_37976843     AKia    A    G        0      0        2 
  21  chr21_37976843     AOna    A    G        0      0        2 
  21  chr21_37976843     ASom    A    G        0      0        2 
  21  chr21_37976843     HCab    A    G        1      2        2 
  21  chr21_37976843     HPrz    A    G        1      2        2 
  21  chr21_37976843     ZBoe    A    G        0      0        2 
  21  chr21_37976843     ZGre    A    G        0      0        2 
  21  chr21_37976843     ZHar    A    G        0      0        2 
  21  chr21_37976843   Sample    A    G        0      0        2 
  21  chr21_37978677     AAsi    T    C      0.5      1        2 
  21  chr21_37978677     AKia    T    C        0      0        2 
  21  chr21_37978677     AOna    T    C        0      0        2 
  21  chr21_37978677     ASom    T    C        0      0        2 
  21  chr21_37978677     HCab    T    C        0      0        2 
  21  chr21_37978677     HPrz    T    C        0      0        2 
  21  chr21_37978677     ZBoe    T    C        0      0        2 
  21  chr21_37978677     ZGre    T    C        0      0        2 
  21  chr21_37978677     ZHar    T    C        0      0        2 
  21  chr21_37978677   Sample    T    C        0      0        2 
  21  chr21_37999700     AAsi    T    C        0      0        2 
  21  chr21_37999700     AKia    T    C        0      0        2 
  21  chr21_37999700     AOna    T    C        0      0        2 
  21  chr21_37999700     ASom    T    C        0      0        2 
  21  chr21_37999700     HCab    T    C        0      0        2 
  21  chr21_37999700     HPrz    T    C        0      0        2 
  21  chr21_37999700     ZBoe    T    C      0.5      1        2 
  21  chr21_37999700     ZGre    T    C        0      0        2 
  21  chr21_37999700     ZHar    T    C        0      0        2 
  21  chr21_37999700   Sample    T    C        0      0        2 
  21  chr21_38002551     AAsi    T    C        0      0        2 
  21  chr21_38002551     AKia    T    C        0      0        2 
  21  chr21_38002551     AOna    T    C        0      0        2 
  21  chr21_38002551     ASom    T    C        0      0        2 
  21  chr21_38002551     HCab    T    C        1      2        2 
  21  chr21_38002551     HPrz    T    C        1      2        2 
  21  chr21_38002551     ZBoe    T    C      0.5      1        2 
  21  chr21_38002551     ZGre    T    C        0      0        2 
  21  chr21_38002551     ZHar    T    C        0      0        2 
  21  chr21_38002551   Sample    T    C        0      0        2 
  21  chr21_38005817     AAsi    C    T        0      0        2 
  21  chr21_38005817     AKia    C    T        0      0        2 
  21  chr21_38005817     AOna    C    T        0      0        2 
  21  chr21_38005817     ASom    C    T        0      0        2 
  21  chr21_38005817     HCab    C    T      0.5      1        2 
  21  chr21_38005817     HPrz    C    T        0      0        2 
  21  chr21_38005817     ZBoe    C    T        0      0        2 
  21  chr21_38005817     ZGre    C    T        0      0        2 
  21  chr21_38005817     ZHar    C    T        0      0        2 
  21  chr21_38005817   Sample    C    T        0      0        2 
  21  chr21_38008831     AAsi    C    T        0      0        2 
  21  chr21_38008831     AKia    C    T        0      0        2 
  21  chr21_38008831     AOna    C    T        0      0        2 
  21  chr21_38008831     ASom    C    T        0      0        2 
  21  chr21_38008831     HCab    C    T        0      0        2 
  21  chr21_38008831     HPrz    C    T        1      2        2 
  21  chr21_38008831     ZBoe    C    T        0      0        2 
  21  chr21_38008831     ZGre    C    T        0      0        2 
  21  chr21_38008831     ZHar    C    T        0      0        2 
  21  chr21_38008831   Sample    C    T        0      0        2 
  21  chr21_38009682     AAsi    G    C        0      0        2 
  21  chr21_38009682     AKia    G    C        0      0        2 
  21  chr21_38009682     AOna    G    C        0      0        2 
  21  chr21_38009682     ASom    G    C        0      0        2 
  21  chr21_38009682     HCab    G    C      0.5      1        2 
  21  chr21_38009682     HPrz    G    C        0      0        2 
  21  chr21_38009682     ZBoe    G    C        0      0        2 
  21  chr21_38009682     ZGre    G    C        0      0        2 
  21  chr21_38009682     ZHar    G    C        0      0        2 
  21  chr21_38009682   Sample    G    C        0      0        2 
  21  chr21_38014887     AAsi    G    T        0      0        2 
  21  chr21_38014887     AKia    G    T        0      0        2 
  21  chr21_38014887     AOna    G    T        0      0        2 
  21  chr21_38014887     ASom    G    T        0      0        2 
  21  chr21_38014887     HCab    G    T        1      2        2 
  21  chr21_38014887     HPrz    G    T        1      2        2 
  21  chr21_38014887     ZBoe    G    T        0      0        2 
  21  chr21_38014887     ZGre    G    T        0      0        2 
  21  chr21_38014887     ZHar    G    T        0      0        2 
  21  chr21_38014887   Sample    G    T        0      0        2 
  21  chr21_38017735     AAsi    G    A        0      0        2 
  21  chr21_38017735     AKia    G    A        0      0        2 
  21  chr21_38017735     AOna    G    A        0      0        2 
  21  chr21_38017735     ASom    G    A        0      0        2 
  21  chr21_38017735     HCab    G    A        0      0        2 
  21  chr21_38017735     HPrz    G    A        0      0        2 
  21  chr21_38017735     ZBoe    G    A        0      0        2 
  21  chr21_38017735     ZGre    G    A        0      0        2 
  21  chr21_38017735     ZHar    G    A      0.5      1        2 
  21  chr21_38017735   Sample    G    A        0      0        2 
  21  chr21_38021597     AAsi    C    A        0      0        2 
  21  chr21_38021597     AKia    C    A        0      0        2 
  21  chr21_38021597     AOna    C    A        0      0        2 
  21  chr21_38021597     ASom    C    A        0      0        2 
  21  chr21_38021597     HCab    C    A        0      0        2 
  21  chr21_38021597     HPrz    C    A        0      0        2 
  21  chr21_38021597     ZBoe    C    A        0      0        2 
  21  chr21_38021597     ZGre    C    A        0      0        2 
  21  chr21_38021597     ZHar    C    A      0.5      1        2 
  21  chr21_38021597   Sample    C    A        0      0        2 
  21  chr21_38029012     AAsi    A    G        0      0        2 
  21  chr21_38029012     AKia    A    G        1      2        2 
  21  chr21_38029012     AOna    A    G        1      2        2 
  21  chr21_38029012     ASom    A    G        0      0        2 
  21  chr21_38029012     HCab    A    G        0      0        2 
  21  chr21_38029012     HPrz    A    G        0      0        2 
  21  chr21_38029012     ZBoe    A    G        0      0        2 
  21  chr21_38029012     ZGre    A    G        0      0        2 
  21  chr21_38029012     ZHar    A    G        0      0        2 
  21  chr21_38029012   Sample    A    G        0      0        2 
  21  chr21_38042459     AAsi    T    A        0      0        2 
  21  chr21_38042459     AKia    T    A        0      0        2 
  21  chr21_38042459     AOna    T    A        0      0        2 
  21  chr21_38042459     ASom    T    A        0      0        2 
  21  chr21_38042459     HCab    T    A        1      2        2 
  21  chr21_38042459     HPrz    T    A        1      2        2 
  21  chr21_38042459     ZBoe    T    A        0      0        2 
  21  chr21_38042459     ZGre    T    A        0      0        2 
  21  chr21_38042459     ZHar    T    A        0      0        2 
  21  chr21_38042459   Sample    T    A        0      0        2 
  21  chr21_38046428     AAsi    A    T        0      0        2 
  21  chr21_38046428     AKia    A    T        0      0        2 
  21  chr21_38046428     AOna    A    T      0.5      1        2 
  21  chr21_38046428     ASom    A    T        0      0        2 
  21  chr21_38046428     HCab    A    T        0      0        2 
  21  chr21_38046428     HPrz    A    T        0      0        2 
  21  chr21_38046428     ZBoe    A    T        0      0        2 
  21  chr21_38046428     ZGre    A    T        0      0        2 
  21  chr21_38046428     ZHar    A    T        0      0        2 
  21  chr21_38046428   Sample    A    T        0      0        2 
  21  chr21_38051215     AAsi    A    G        0      0        2 
  21  chr21_38051215     AKia    A    G        0      0        2 
  21  chr21_38051215     AOna    A    G        0      0        2 
  21  chr21_38051215     ASom    A    G        0      0        2 
  21  chr21_38051215     HCab    A    G        1      2        2 
  21  chr21_38051215     HPrz    A    G        1      2        2 
  21  chr21_38051215     ZBoe    A    G        0      0        2 
  21  chr21_38051215     ZGre    A    G        0      0        2 
  21  chr21_38051215     ZHar    A    G        0      0        2 
  21  chr21_38051215   Sample    A    G        0      0        2 
  21  chr21_38059091     AAsi    G    A        0      0        2 
  21  chr21_38059091     AKia    G    A        0      0        2 
  21  chr21_38059091     AOna    G    A        0      0        2 
  21  chr21_38059091     ASom    G    A        0      0        2 
  21  chr21_38059091     HCab    G    A        1      2        2 
  21  chr21_38059091     HPrz    G    A        1      2        2 
  21  chr21_38059091     ZBoe    G    A        0      0        2 
  21  chr21_38059091     ZGre    G    A        0      0        2 
  21  chr21_38059091     ZHar    G    A        0      0        2 
  21  chr21_38059091   Sample    G    A        0      0        2 
  21  chr21_38065746     AAsi    T    G        0      0        2 
  21  chr21_38065746     AKia    T    G      0.5      1        2 
  21  chr21_38065746     AOna    T    G        0      0        2 
  21  chr21_38065746     ASom    T    G        0      0        2 
  21  chr21_38065746     HCab    T    G        1      2        2 
  21  chr21_38065746     HPrz    T    G        1      2        2 
  21  chr21_38065746     ZBoe    T    G        0      0        2 
  21  chr21_38065746     ZGre    T    G        0      0        2 
  21  chr21_38065746     ZHar    T    G        0      0        2 
  21  chr21_38065746   Sample    T    G        0      0        2 
  21  chr21_38070819     AAsi    T    C        1      2        2 
  21  chr21_38070819     AKia    T    C        0      0        2 
  21  chr21_38070819     AOna    T    C        0      0        2 
  21  chr21_38070819     ASom    T    C        1      2        2 
  21  chr21_38070819     HCab    T    C        0      0        2 
  21  chr21_38070819     HPrz    T    C        0      0        2 
  21  chr21_38070819     ZBoe    T    C        0      0        2 
  21  chr21_38070819     ZGre    T    C        0      0        2 
  21  chr21_38070819     ZHar    T    C        0      0        2 
  21  chr21_38070819   Sample    T    C        1      2        2 
  21  chr21_38072066     AAsi    T    C        0      0        2 
  21  chr21_38072066     AKia    T    C        0      0        2 
  21  chr21_38072066     AOna    T    C        0      0        2 
  21  chr21_38072066     ASom    T    C        0      0        2 
  21  chr21_38072066     HCab    T    C        0      0        2 
  21  chr21_38072066     HPrz    T    C        0      0        2 
  21  chr21_38072066     ZBoe    T    C      0.5      1        2 
  21  chr21_38072066     ZGre    T    C        0      0        2 
  21  chr21_38072066     ZHar    T    C        0      0        2 
  21  chr21_38072066   Sample    T    C        0      0        2 
  21  chr21_38074374     AAsi    A    G        0      0        2 
  21  chr21_38074374     AKia    A    G        0      0        2 
  21  chr21_38074374     AOna    A    G        0      0        2 
  21  chr21_38074374     ASom    A    G        0      0        2 
  21  chr21_38074374     HCab    A    G      0.5      1        2 
  21  chr21_38074374     HPrz    A    G        0      0        2 
  21  chr21_38074374     ZBoe    A    G        0      0        2 
  21  chr21_38074374     ZGre    A    G        0      0        2 
  21  chr21_38074374     ZHar    A    G        0      0        2 
  21  chr21_38074374   Sample    A    G        0      0        2 
  21  chr21_38091942     AAsi    C    A        1      2        2 
  21  chr21_38091942     AKia    C    A        0      0        2 
  21  chr21_38091942     AOna    C    A        0      0        2 
  21  chr21_38091942     ASom    C    A        1      2        2 
  21  chr21_38091942     HCab    C    A        0      0        2 
  21  chr21_38091942     HPrz    C    A        0      0        2 
  21  chr21_38091942     ZBoe    C    A        0      0        2 
  21  chr21_38091942     ZGre    C    A        0      0        2 
  21  chr21_38091942     ZHar    C    A        0      0        2 
  21  chr21_38091942   Sample    C    A        1      2        2 
  21  chr21_38095595     AAsi    G    A        1      2        2 
  21  chr21_38095595     AKia    G    A        0      0        2 
  21  chr21_38095595     AOna    G    A        0      0        2 
  21  chr21_38095595     ASom    G    A        1      2        2 
  21  chr21_38095595     HCab    G    A        1      2        2 
  21  chr21_38095595     HPrz    G    A        1      2        2 
  21  chr21_38095595     ZBoe    G    A        0      0        2 
  21  chr21_38095595     ZGre    G    A        0      0        2 
  21  chr21_38095595     ZHar    G    A        0      0        2 
  21  chr21_38095595   Sample    G    A        1      2        2 
  21  chr21_38099635     AAsi    T    A        0      0        2 
  21  chr21_38099635     AKia    T    A        0      0        2 
  21  chr21_38099635     AOna    T    A        0      0        2 
  21  chr21_38099635     ASom    T    A        0      0        2 
  21  chr21_38099635     HCab    T    A        0      0        2 
  21  chr21_38099635     HPrz    T    A      0.5      1        2 
  21  chr21_38099635     ZBoe    T    A        0      0        2 
  21  chr21_38099635     ZGre    T    A        0      0        2 
  21  chr21_38099635     ZHar    T    A        0      0        2 
  21  chr21_38099635   Sample    T    A        0      0        2 
  21  chr21_38108073     AAsi    T    C        0      0        2 
  21  chr21_38108073     AKia    T    C        1      2        2 
  21  chr21_38108073     AOna    T    C        0      0        2 
  21  chr21_38108073     ASom    T    C        0      0        2 
  21  chr21_38108073     HCab    T    C        1      2        2 
  21  chr21_38108073     HPrz    T    C        1      2        2 
  21  chr21_38108073     ZBoe    T    C        0      0        2 
  21  chr21_38108073     ZGre    T    C        0      0        2 
  21  chr21_38108073     ZHar    T    C        0      0        2 
  21  chr21_38108073   Sample    T    C        0      0        2 
  21  chr21_38117941     AAsi    A    C        0      0        2 
  21  chr21_38117941     AKia    A    C        0      0        2 
  21  chr21_38117941     AOna    A    C        0      0        2 
  21  chr21_38117941     ASom    A    C        0      0        2 
  21  chr21_38117941     HCab    A    C        1      2        2 
  21  chr21_38117941     HPrz    A    C        1      2        2 
  21  chr21_38117941     ZBoe    A    C        0      0        2 
  21  chr21_38117941     ZGre    A    C        0      0        2 
  21  chr21_38117941     ZHar    A    C        0      0        2 
  21  chr21_38117941   Sample    A    C        0      0        2 
  21  chr21_38119056     AAsi    G    T        0      0        2 
  21  chr21_38119056     AKia    G    T        0      0        2 
  21  chr21_38119056     AOna    G    T        0      0        2 
  21  chr21_38119056     ASom    G    T        0      0        2 
  21  chr21_38119056     HCab    G    T        1      2        2 
  21  chr21_38119056     HPrz    G    T        1      2        2 
  21  chr21_38119056     ZBoe    G    T        0      0        2 
  21  chr21_38119056     ZGre    G    T        0      0        2 
  21  chr21_38119056     ZHar    G    T        0      0        2 
  21  chr21_38119056   Sample    G    T        0      0        2 
  21  chr21_38136221     AAsi    T    C        0      0        2 
  21  chr21_38136221     AKia    T    C        0      0        2 
  21  chr21_38136221     AOna    T    C        0      0        2 
  21  chr21_38136221     ASom    T    C        0      0        2 
  21  chr21_38136221     HCab    T    C        0      0        2 
  21  chr21_38136221     HPrz    T    C        0      0        2 
  21  chr21_38136221     ZBoe    T    C        0      0        2 
  21  chr21_38136221     ZGre    T    C        1      2        2 
  21  chr21_38136221     ZHar    T    C        0      0        2 
  21  chr21_38136221   Sample    T    C        0      0        2 
  21  chr21_38137504     AAsi    C    T        0      0        2 
  21  chr21_38137504     AKia    C    T        0      0        2 
  21  chr21_38137504     AOna    C    T        0      0        2 
  21  chr21_38137504     ASom    C    T        0      0        2 
  21  chr21_38137504     HCab    C    T        0      0        2 
  21  chr21_38137504     HPrz    C    T        0      0        2 
  21  chr21_38137504     ZBoe    C    T        0      0        2 
  21  chr21_38137504     ZGre    C    T        0      0        2 
  21  chr21_38137504     ZHar    C    T        1      2        2 
  21  chr21_38137504   Sample    C    T        0      0        2 
  21  chr21_38144500     AAsi    G    A        0      0        2 
  21  chr21_38144500     AKia    G    A        0      0        2 
  21  chr21_38144500     AOna    G    A        0      0        2 
  21  chr21_38144500     ASom    G    A        0      0        2 
  21  chr21_38144500     HCab    G    A        1      2        2 
  21  chr21_38144500     HPrz    G    A        1      2        2 
  21  chr21_38144500     ZBoe    G    A        0      0        2 
  21  chr21_38144500     ZGre    G    A        0      0        2 
  21  chr21_38144500     ZHar    G    A        0      0        2 
  21  chr21_38144500   Sample    G    A        0      0        2 
  21  chr21_38144714     AAsi    C    T        0      0        2 
  21  chr21_38144714     AKia    C    T        0      0        2 
  21  chr21_38144714     AOna    C    T        0      0        2 
  21  chr21_38144714     ASom    C    T        0      0        2 
  21  chr21_38144714     HCab    C    T        0      0        2 
  21  chr21_38144714     HPrz    C    T        0      0        2 
  21  chr21_38144714     ZBoe    C    T        0      0        2 
  21  chr21_38144714     ZGre    C    T        0      0        2 
  21  chr21_38144714     ZHar    C    T      0.5      1        2 
  21  chr21_38144714   Sample    C    T        0      0        2 
  21  chr21_38164398     AAsi    A    G        0      0        2 
  21  chr21_38164398     AKia    A    G        0      0        2 
  21  chr21_38164398     AOna    A    G        0      0        2 
  21  chr21_38164398     ASom    A    G        0      0        2 
  21  chr21_38164398     HCab    A    G        0      0        2 
  21  chr21_38164398     HPrz    A    G        0      0        2 
  21  chr21_38164398     ZBoe    A    G        1      2        2 
  21  chr21_38164398     ZGre    A    G        0      0        2 
  21  chr21_38164398     ZHar    A    G        0      0        2 
  21  chr21_38164398   Sample    A    G        0      0        2 
  21  chr21_38182918     AAsi    C    T        0      0        2 
  21  chr21_38182918     AKia    C    T      0.5      1        2 
  21  chr21_38182918     AOna    C    T        0      0        2 
  21  chr21_38182918     ASom    C    T        0      0        2 
  21  chr21_38182918     HCab    C    T        0      0        2 
  21  chr21_38182918     HPrz    C    T        0      0        2 
  21  chr21_38182918     ZBoe    C    T        0      0        2 
  21  chr21_38182918     ZGre    C    T        0      0        2 
  21  chr21_38182918     ZHar    C    T        0      0        2 
  21  chr21_38182918   Sample    C    T        0      0        2 
  21  chr21_38183899     AAsi    C    T        0      0        2 
  21  chr21_38183899     AKia    C    T        0      0        2 
  21  chr21_38183899     AOna    C    T      0.5      1        2 
  21  chr21_38183899     ASom    C    T        0      0        2 
  21  chr21_38183899     HCab    C    T        0      0        2 
  21  chr21_38183899     HPrz    C    T        0      0        2 
  21  chr21_38183899     ZBoe    C    T        0      0        2 
  21  chr21_38183899     ZGre    C    T        0      0        2 
  21  chr21_38183899     ZHar    C    T        0      0        2 
  21  chr21_38183899   Sample    C    T        0      0        2 
  21  chr21_38186759     AAsi    A    G        0      0        2 
  21  chr21_38186759     AKia    A    G        0      0        2 
  21  chr21_38186759     AOna    A    G        0      0        2 
  21  chr21_38186759     ASom    A    G        0      0        2 
  21  chr21_38186759     HCab    A    G        0      0        2 
  21  chr21_38186759     HPrz    A    G      0.5      1        2 
  21  chr21_38186759     ZBoe    A    G        0      0        2 
  21  chr21_38186759     ZGre    A    G        0      0        2 
  21  chr21_38186759     ZHar    A    G        0      0        2 
  21  chr21_38186759   Sample    A    G        0      0        2 
  21  chr21_38187758     AAsi    C    G        0      0        2 
  21  chr21_38187758     AKia    C    G        0      0        2 
  21  chr21_38187758     AOna    C    G        0      0        2 
  21  chr21_38187758     ASom    C    G        0      0        2 
  21  chr21_38187758     HCab    C    G      0.5      1        2 
  21  chr21_38187758     HPrz    C    G        0      0        2 
  21  chr21_38187758     ZBoe    C    G        0      0        2 
  21  chr21_38187758     ZGre    C    G        0      0        2 
  21  chr21_38187758     ZHar    C    G        0      0        2 
  21  chr21_38187758   Sample    C    G        0      0        2 
  21  chr21_38206119     AAsi    G    A        0      0        2 
  21  chr21_38206119     AKia    G    A        0      0        2 
  21  chr21_38206119     AOna    G    A        0      0        2 
  21  chr21_38206119     ASom    G    A        0      0        2 
  21  chr21_38206119     HCab    G    A        1      2        2 
  21  chr21_38206119     HPrz    G    A        1      2        2 
  21  chr21_38206119     ZBoe    G    A        0      0        2 
  21  chr21_38206119     ZGre    G    A        0      0        2 
  21  chr21_38206119     ZHar    G    A        0      0        2 
  21  chr21_38206119   Sample    G    A        0      0        2 
  21  chr21_38207121     AAsi    T    C        0      0        2 
  21  chr21_38207121     AKia    T    C        0      0        2 
  21  chr21_38207121     AOna    T    C        0      0        2 
  21  chr21_38207121     ASom    T    C        1      2        2 
  21  chr21_38207121     HCab    T    C        0      0        2 
  21  chr21_38207121     HPrz    T    C        0      0        2 
  21  chr21_38207121     ZBoe    T    C        0      0        2 
  21  chr21_38207121     ZGre    T    C        0      0        2 
  21  chr21_38207121     ZHar    T    C        0      0        2 
  21  chr21_38207121   Sample    T    C        0      0        2 
  21  chr21_38208051     AAsi    T    A        0      0        2 
  21  chr21_38208051     AKia    T    A        0      0        2 
  21  chr21_38208051     AOna    T    A        0      0        2 
  21  chr21_38208051     ASom    T    A        0      0        2 
  21  chr21_38208051     HCab    T    A        1      2        2 
  21  chr21_38208051     HPrz    T    A        1      2        2 
  21  chr21_38208051     ZBoe    T    A        0      0        2 
  21  chr21_38208051     ZGre    T    A        0      0        2 
  21  chr21_38208051     ZHar    T    A        0      0        2 
  21  chr21_38208051   Sample    T    A        0      0        2 
  21  chr21_38224656     AAsi    T    C        0      0        2 
  21  chr21_38224656     AKia    T    C        0      0        2 
  21  chr21_38224656     AOna    T    C        0      0        2 
  21  chr21_38224656     ASom    T    C        0      0        2 
  21  chr21_38224656     HCab    T    C        0      0        2 
  21  chr21_38224656     HPrz    T    C        0      0        2 
  21  chr21_38224656     ZBoe    T    C      0.5      1        2 
  21  chr21_38224656     ZGre    T    C        0      0        2 
  21  chr21_38224656     ZHar    T    C        0      0        2 
  21  chr21_38224656   Sample    T    C        0      0        2 
  21  chr21_38233930     AAsi    G    T        0      0        2 
  21  chr21_38233930     AKia    G    T        0      0        2 
  21  chr21_38233930     AOna    G    T        0      0        2 
  21  chr21_38233930     ASom    G    T        0      0        2 
  21  chr21_38233930     HCab    G    T        1      2        2 
  21  chr21_38233930     HPrz    G    T        1      2        2 
  21  chr21_38233930     ZBoe    G    T        0      0        2 
  21  chr21_38233930     ZGre    G    T        0      0        2 
  21  chr21_38233930     ZHar    G    T        0      0        2 
  21  chr21_38233930   Sample    G    T        0      0        2 
  21  chr21_38234374     AAsi    C    A        0      0        2 
  21  chr21_38234374     AKia    C    A        0      0        2 
  21  chr21_38234374     AOna    C    A      0.5      1        2 
  21  chr21_38234374     ASom    C    A        0      0        2 
  21  chr21_38234374     HCab    C    A        0      0        2 
  21  chr21_38234374     HPrz    C    A        0      0        2 
  21  chr21_38234374     ZBoe    C    A        0      0        2 
  21  chr21_38234374     ZGre    C    A        0      0        2 
  21  chr21_38234374     ZHar    C    A        0      0        2 
  21  chr21_38234374   Sample    C    A        0      0        2 
  21  chr21_38244901     AAsi    T    C        1      2        2 
  21  chr21_38244901     AKia    T    C        0      0        2 
  21  chr21_38244901     AOna    T    C        0      0        2 
  21  chr21_38244901     ASom    T    C        1      2        2 
  21  chr21_38244901     HCab    T    C        0      0        2 
  21  chr21_38244901     HPrz    T    C        0      0        2 
  21  chr21_38244901     ZBoe    T    C        0      0        2 
  21  chr21_38244901     ZGre    T    C        0      0        2 
  21  chr21_38244901     ZHar    T    C        0      0        2 
  21  chr21_38244901   Sample    T    C        1      2        2 
  21  chr21_38255891     AAsi    G    C        0      0        2 
  21  chr21_38255891     AKia    G    C        0      0        2 
  21  chr21_38255891     AOna    G    C        0      0        2 
  21  chr21_38255891     ASom    G    C        0      0        2 
  21  chr21_38255891     HCab    G    C        0      0        2 
  21  chr21_38255891     HPrz    G    C      0.5      1        2 
  21  chr21_38255891     ZBoe    G    C        0      0        2 
  21  chr21_38255891     ZGre    G    C        0      0        2 
  21  chr21_38255891     ZHar    G    C        0      0        2 
  21  chr21_38255891   Sample    G    C        0      0        2 
  21  chr21_38259811     AAsi    T    C        0      0        2 
  21  chr21_38259811     AKia    T    C        0      0        2 
  21  chr21_38259811     AOna    T    C        0      0        2 
  21  chr21_38259811     ASom    T    C        0      0        2 
  21  chr21_38259811     HCab    T    C      0.5      1        2 
  21  chr21_38259811     HPrz    T    C        0      0        2 
  21  chr21_38259811     ZBoe    T    C        0      0        2 
  21  chr21_38259811     ZGre    T    C        0      0        2 
  21  chr21_38259811     ZHar    T    C        0      0        2 
  21  chr21_38259811   Sample    T    C        0      0        2 
  21  chr21_38261285     AAsi    T    C        1      2        2 
  21  chr21_38261285     AKia    T    C        0      0        2 
  21  chr21_38261285     AOna    T    C        0      0        2 
  21  chr21_38261285     ASom    T    C        1      2        2 
  21  chr21_38261285     HCab    T    C        0      0        2 
  21  chr21_38261285     HPrz    T    C        0      0        2 
  21  chr21_38261285     ZBoe    T    C        0      0        2 
  21  chr21_38261285     ZGre    T    C        0      0        2 
  21  chr21_38261285     ZHar    T    C        0      0        2 
  21  chr21_38261285   Sample    T    C        0      0        2 
  21  chr21_38261533     AAsi    T    A        0      0        2 
  21  chr21_38261533     AKia    T    A        0      0        2 
  21  chr21_38261533     AOna    T    A        1      2        2 
  21  chr21_38261533     ASom    T    A        0      0        2 
  21  chr21_38261533     HCab    T    A        0      0        2 
  21  chr21_38261533     HPrz    T    A        0      0        2 
  21  chr21_38261533     ZBoe    T    A      0.5      1        2 
  21  chr21_38261533     ZGre    T    A        1      2        2 
  21  chr21_38261533     ZHar    T    A        0      0        2 
  21  chr21_38261533   Sample    T    A        0      0        2 
  21  chr21_38262164     AAsi    G    C        0      0        2 
  21  chr21_38262164     AKia    G    C        0      0        2 
  21  chr21_38262164     AOna    G    C        0      0        2 
  21  chr21_38262164     ASom    G    C        0      0        2 
  21  chr21_38262164     HCab    G    C        0      0        2 
  21  chr21_38262164     HPrz    G    C        0      0        2 
  21  chr21_38262164     ZBoe    G    C        0      0        2 
  21  chr21_38262164     ZGre    G    C        1      2        2 
  21  chr21_38262164     ZHar    G    C        0      0        2 
  21  chr21_38262164   Sample    G    C        0      0        2 
  21  chr21_38272305     AAsi    A    G        0      0        2 
  21  chr21_38272305     AKia    A    G        0      0        2 
  21  chr21_38272305     AOna    A    G        0      0        2 
  21  chr21_38272305     ASom    A    G        0      0        2 
  21  chr21_38272305     HCab    A    G        1      2        2 
  21  chr21_38272305     HPrz    A    G        1      2        2 
  21  chr21_38272305     ZBoe    A    G        0      0        2 
  21  chr21_38272305     ZGre    A    G        0      0        2 
  21  chr21_38272305     ZHar    A    G        0      0        2 
  21  chr21_38272305   Sample    A    G        0      0        2 
  21  chr21_38280318     AAsi    C    G        0      0        2 
  21  chr21_38280318     AKia    C    G        0      0        2 
  21  chr21_38280318     AOna    C    G        0      0        2 
  21  chr21_38280318     ASom    C    G        0      0        2 
  21  chr21_38280318     HCab    C    G        1      2        2 
  21  chr21_38280318     HPrz    C    G        1      2        2 
  21  chr21_38280318     ZBoe    C    G        0      0        2 
  21  chr21_38280318     ZGre    C    G        0      0        2 
  21  chr21_38280318     ZHar    C    G        0      0        2 
  21  chr21_38280318   Sample    C    G        0      0        2 
  21  chr21_38285807     AAsi    G    A        0      0        2 
  21  chr21_38285807     AKia    G    A        0      0        2 
  21  chr21_38285807     AOna    G    A        0      0        2 
  21  chr21_38285807     ASom    G    A        0      0        2 
  21  chr21_38285807     HCab    G    A        1      2        2 
  21  chr21_38285807     HPrz    G    A        1      2        2 
  21  chr21_38285807     ZBoe    G    A        0      0        2 
  21  chr21_38285807     ZGre    G    A        0      0        2 
  21  chr21_38285807     ZHar    G    A        0      0        2 
  21  chr21_38285807   Sample    G    A        0      0        2 
  21  chr21_38287812     AAsi    A    G        0      0        2 
  21  chr21_38287812     AKia    A    G        0      0        2 
  21  chr21_38287812     AOna    A    G        0      0        2 
  21  chr21_38287812     ASom    A    G        0      0        2 
  21  chr21_38287812     HCab    A    G        0      0        2 
  21  chr21_38287812     HPrz    A    G        0      0        2 
  21  chr21_38287812     ZBoe    A    G        1      2        2 
  21  chr21_38287812     ZGre    A    G        0      0        2 
  21  chr21_38287812     ZHar    A    G        0      0        2 
  21  chr21_38287812   Sample    A    G        0      0        2 
  21  chr21_38291462     AAsi    A    G        0      0        2 
  21  chr21_38291462     AKia    A    G        0      0        2 
  21  chr21_38291462     AOna    A    G        0      0        2 
  21  chr21_38291462     ASom    A    G        0      0        2 
  21  chr21_38291462     HCab    A    G        1      2        2 
  21  chr21_38291462     HPrz    A    G        1      2        2 
  21  chr21_38291462     ZBoe    A    G        0      0        2 
  21  chr21_38291462     ZGre    A    G        0      0        2 
  21  chr21_38291462     ZHar    A    G        0      0        2 
  21  chr21_38291462   Sample    A    G        0      0        2 
  21  chr21_38294179     AAsi    T    C        0      0        2 
  21  chr21_38294179     AKia    T    C        1      2        2 
  21  chr21_38294179     AOna    T    C        0      0        2 
  21  chr21_38294179     ASom    T    C        0      0        2 
  21  chr21_38294179     HCab    T    C        0      0        2 
  21  chr21_38294179     HPrz    T    C        0      0        2 
  21  chr21_38294179     ZBoe    T    C        0      0        2 
  21  chr21_38294179     ZGre    T    C        0      0        2 
  21  chr21_38294179     ZHar    T    C        0      0        2 
  21  chr21_38294179   Sample    T    C        0      0        2 
  21  chr21_38304913     AAsi    T    C        0      0        2 
  21  chr21_38304913     AKia    T    C        0      0        2 
  21  chr21_38304913     AOna    T    C        0      0        2 
  21  chr21_38304913     ASom    T    C        0      0        2 
  21  chr21_38304913     HCab    T    C        1      2        2 
  21  chr21_38304913     HPrz    T    C        1      2        2 
  21  chr21_38304913     ZBoe    T    C        0      0        2 
  21  chr21_38304913     ZGre    T    C        0      0        2 
  21  chr21_38304913     ZHar    T    C        0      0        2 
  21  chr21_38304913   Sample    T    C        0      0        2 
  21  chr21_38312003     AAsi    T    C        1      2        2 
  21  chr21_38312003     AKia    T    C        0      0        2 
  21  chr21_38312003     AOna    T    C        0      0        2 
  21  chr21_38312003     ASom    T    C        1      2        2 
  21  chr21_38312003     HCab    T    C        0      0        2 
  21  chr21_38312003     HPrz    T    C        0      0        2 
  21  chr21_38312003     ZBoe    T    C        0      0        2 
  21  chr21_38312003     ZGre    T    C        0      0        2 
  21  chr21_38312003     ZHar    T    C        0      0        2 
  21  chr21_38312003   Sample    T    C        1      2        2 
  21  chr21_38312716     AAsi    C    G        0      0        2 
  21  chr21_38312716     AKia    C    G        0      0        2 
  21  chr21_38312716     AOna    C    G        0      0        2 
  21  chr21_38312716     ASom    C    G        0      0        2 
  21  chr21_38312716     HCab    C    G        0      0        2 
  21  chr21_38312716     HPrz    C    G      0.5      1        2 
  21  chr21_38312716     ZBoe    C    G        0      0        2 
  21  chr21_38312716     ZGre    C    G        0      0        2 
  21  chr21_38312716     ZHar    C    G        0      0        2 
  21  chr21_38312716   Sample    C    G        0      0        2 
  21  chr21_38313914     AAsi    A    G        0      0        2 
  21  chr21_38313914     AKia    A    G        0      0        2 
  21  chr21_38313914     AOna    A    G        0      0        2 
  21  chr21_38313914     ASom    A    G        0      0        2 
  21  chr21_38313914     HCab    A    G        1      2        2 
  21  chr21_38313914     HPrz    A    G        1      2        2 
  21  chr21_38313914     ZBoe    A    G        0      0        2 
  21  chr21_38313914     ZGre    A    G        0      0        2 
  21  chr21_38313914     ZHar    A    G        0      0        2 
  21  chr21_38313914   Sample    A    G        0      0        2 
  21  chr21_38316724     AAsi    G    C        0      0        2 
  21  chr21_38316724     AKia    G    C        0      0        2 
  21  chr21_38316724     AOna    G    C        0      0        2 
  21  chr21_38316724     ASom    G    C        0      0        2 
  21  chr21_38316724     HCab    G    C        1      2        2 
  21  chr21_38316724     HPrz    G    C      0.5      1        2 
  21  chr21_38316724     ZBoe    G    C        0      0        2 
  21  chr21_38316724     ZGre    G    C        0      0        2 
  21  chr21_38316724     ZHar    G    C        0      0        2 
  21  chr21_38316724   Sample    G    C        0      0        2 
  21  chr21_38319582     AAsi    G    A        0      0        2 
  21  chr21_38319582     AKia    G    A        0      0        2 
  21  chr21_38319582     AOna    G    A        0      0        2 
  21  chr21_38319582     ASom    G    A        0      0        2 
  21  chr21_38319582     HCab    G    A      0.5      1        2 
  21  chr21_38319582     HPrz    G    A        0      0        2 
  21  chr21_38319582     ZBoe    G    A        0      0        2 
  21  chr21_38319582     ZGre    G    A        0      0        2 
  21  chr21_38319582     ZHar    G    A        0      0        2 
  21  chr21_38319582   Sample    G    A        0      0        2 
  21  chr21_38319773     AAsi    T    C        0      0        2 
  21  chr21_38319773     AKia    T    C        0      0        2 
  21  chr21_38319773     AOna    T    C        0      0        2 
  21  chr21_38319773     ASom    T    C        0      0        2 
  21  chr21_38319773     HCab    T    C        0      0        2 
  21  chr21_38319773     HPrz    T    C        0      0        2 
  21  chr21_38319773     ZBoe    T    C        0      0        2 
  21  chr21_38319773     ZGre    T    C        0      0        2 
  21  chr21_38319773     ZHar    T    C        1      2        2 
  21  chr21_38319773   Sample    T    C        0      0        2 
  21  chr21_38333170     AAsi    T    C        0      0        2 
  21  chr21_38333170     AKia    T    C        1      2        2 
  21  chr21_38333170     AOna    T    C      0.5      1        2 
  21  chr21_38333170     ASom    T    C        0      0        2 
  21  chr21_38333170     HCab    T    C        0      0        2 
  21  chr21_38333170     HPrz    T    C        0      0        2 
  21  chr21_38333170     ZBoe    T    C        0      0        2 
  21  chr21_38333170     ZGre    T    C        0      0        2 
  21  chr21_38333170     ZHar    T    C        0      0        2 
  21  chr21_38333170   Sample    T    C        0      0        2 
  21  chr21_38334010     AAsi    A    G        0      0        2 
  21  chr21_38334010     AKia    A    G        0      0        2 
  21  chr21_38334010     AOna    A    G        0      0        2 
  21  chr21_38334010     ASom    A    G        0      0        2 
  21  chr21_38334010     HCab    A    G        0      0        2 
  21  chr21_38334010     HPrz    A    G        0      0        2 
  21  chr21_38334010     ZBoe    A    G        0      0        2 
  21  chr21_38334010     ZGre    A    G        0      0        2 
  21  chr21_38334010     ZHar    A    G        1      2        2 
  21  chr21_38334010   Sample    A    G        0      0        2 
  21  chr21_38339214     AAsi    G    C        0      0        2 
  21  chr21_38339214     AKia    G    C        0      0        2 
  21  chr21_38339214     AOna    G    C        0      0        2 
  21  chr21_38339214     ASom    G    C        0      0        2 
  21  chr21_38339214     HCab    G    C        1      2        2 
  21  chr21_38339214     HPrz    G    C        1      2        2 
  21  chr21_38339214     ZBoe    G    C        0      0        2 
  21  chr21_38339214     ZGre    G    C        0      0        2 
  21  chr21_38339214     ZHar    G    C        0      0        2 
  21  chr21_38339214   Sample    G    C        0      0        2 
  21  chr21_38346749     AAsi    T    C        0      0        2 
  21  chr21_38346749     AKia    T    C        0      0        2 
  21  chr21_38346749     AOna    T    C        0      0        2 
  21  chr21_38346749     ASom    T    C        0      0        2 
  21  chr21_38346749     HCab    T    C      0.5      1        2 
  21  chr21_38346749     HPrz    T    C        0      0        2 
  21  chr21_38346749     ZBoe    T    C        0      0        2 
  21  chr21_38346749     ZGre    T    C        0      0        2 
  21  chr21_38346749     ZHar    T    C        0      0        2 
  21  chr21_38346749   Sample    T    C        0      0        2 
  21  chr21_38357400     AAsi    T    C        0      0        2 
  21  chr21_38357400     AKia    T    C        0      0        2 
  21  chr21_38357400     AOna    T    C        0      0        2 
  21  chr21_38357400     ASom    T    C        0      0        2 
  21  chr21_38357400     HCab    T    C        1      2        2 
  21  chr21_38357400     HPrz    T    C        1      2        2 
  21  chr21_38357400     ZBoe    T    C        0      0        2 
  21  chr21_38357400     ZGre    T    C        0      0        2 
  21  chr21_38357400     ZHar    T    C        0      0        2 
  21  chr21_38357400   Sample    T    C        0      0        2 
  21  chr21_38363008     AAsi    G    C        0      0        2 
  21  chr21_38363008     AKia    G    C        0      0        2 
  21  chr21_38363008     AOna    G    C        0      0        2 
  21  chr21_38363008     ASom    G    C        0      0        2 
  21  chr21_38363008     HCab    G    C        0      0        2 
  21  chr21_38363008     HPrz    G    C        0      0        2 
  21  chr21_38363008     ZBoe    G    C        1      2        2 
  21  chr21_38363008     ZGre    G    C        0      0        2 
  21  chr21_38363008     ZHar    G    C        0      0        2 
  21  chr21_38363008   Sample    G    C        0      0        2 
  21  chr21_38376649     AAsi    G    T        0      0        2 
  21  chr21_38376649     AKia    G    T        0      0        2 
  21  chr21_38376649     AOna    G    T        0      0        2 
  21  chr21_38376649     ASom    G    T        0      0        2 
  21  chr21_38376649     HCab    G    T        0      0        2 
  21  chr21_38376649     HPrz    G    T        0      0        2 
  21  chr21_38376649     ZBoe    G    T      0.5      1        2 
  21  chr21_38376649     ZGre    G    T        0      0        2 
  21  chr21_38376649     ZHar    G    T        0      0        2 
  21  chr21_38376649   Sample    G    T        0      0        2 
  21  chr21_38377292     AAsi    A    G        0      0        2 
  21  chr21_38377292     AKia    A    G        0      0        2 
  21  chr21_38377292     AOna    A    G        0      0        2 
  21  chr21_38377292     ASom    A    G        0      0        2 
  21  chr21_38377292     HCab    A    G        0      0        2 
  21  chr21_38377292     HPrz    A    G      0.5      1        2 
  21  chr21_38377292     ZBoe    A    G        0      0        2 
  21  chr21_38377292     ZGre    A    G        0      0        2 
  21  chr21_38377292     ZHar    A    G        0      0        2 
  21  chr21_38377292   Sample    A    G        0      0        2 
  21  chr21_38387160     AAsi    T    C        0      0        2 
  21  chr21_38387160     AKia    T    C        1      2        2 
  21  chr21_38387160     AOna    T    C        0      0        2 
  21  chr21_38387160     ASom    T    C        0      0        2 
  21  chr21_38387160     HCab    T    C        0      0        2 
  21  chr21_38387160     HPrz    T    C        0      0        2 
  21  chr21_38387160     ZBoe    T    C        0      0        2 
  21  chr21_38387160     ZGre    T    C        0      0        2 
  21  chr21_38387160     ZHar    T    C        0      0        2 
  21  chr21_38387160   Sample    T    C        0      0        2 
  21  chr21_38391218     AAsi    A    G        0      0        2 
  21  chr21_38391218     AKia    A    G        0      0        2 
  21  chr21_38391218     AOna    A    G        0      0        2 
  21  chr21_38391218     ASom    A    G        0      0        2 
  21  chr21_38391218     HCab    A    G      0.5      1        2 
  21  chr21_38391218     HPrz    A    G        0      0        2 
  21  chr21_38391218     ZBoe    A    G        0      0        2 
  21  chr21_38391218     ZGre    A    G        0      0        2 
  21  chr21_38391218     ZHar    A    G        0      0        2 
  21  chr21_38391218   Sample    A    G        0      0        2 
  21  chr21_38391497     AAsi    A    G        0      0        2 
  21  chr21_38391497     AKia    A    G        0      0        2 
  21  chr21_38391497     AOna    A    G        0      0        2 
  21  chr21_38391497     ASom    A    G        0      0        2 
  21  chr21_38391497     HCab    A    G        1      2        2 
  21  chr21_38391497     HPrz    A    G        1      2        2 
  21  chr21_38391497     ZBoe    A    G        0      0        2 
  21  chr21_38391497     ZGre    A    G        0      0        2 
  21  chr21_38391497     ZHar    A    G        0      0        2 
  21  chr21_38391497   Sample    A    G        0      0        2 
  21  chr21_38395620     AAsi    C    T        0      0        2 
  21  chr21_38395620     AKia    C    T        0      0        2 
  21  chr21_38395620     AOna    C    T        0      0        2 
  21  chr21_38395620     ASom    C    T        0      0        2 
  21  chr21_38395620     HCab    C    T      0.5      1        2 
  21  chr21_38395620     HPrz    C    T        0      0        2 
  21  chr21_38395620     ZBoe    C    T        0      0        2 
  21  chr21_38395620     ZGre    C    T        0      0        2 
  21  chr21_38395620     ZHar    C    T        0      0        2 
  21  chr21_38395620   Sample    C    T        0      0        2 
  21  chr21_38406133     AAsi    T    C        0      0        2 
  21  chr21_38406133     AKia    T    C        0      0        2 
  21  chr21_38406133     AOna    T    C      0.5      1        2 
  21  chr21_38406133     ASom    T    C        0      0        2 
  21  chr21_38406133     HCab    T    C        0      0        2 
  21  chr21_38406133     HPrz    T    C        0      0        2 
  21  chr21_38406133     ZBoe    T    C        0      0        2 
  21  chr21_38406133     ZGre    T    C        0      0        2 
  21  chr21_38406133     ZHar    T    C        0      0        2 
  21  chr21_38406133   Sample    T    C        0      0        2 
  21  chr21_38406209     AAsi    A    G        0      0        2 
  21  chr21_38406209     AKia    A    G        0      0        2 
  21  chr21_38406209     AOna    A    G        0      0        2 
  21  chr21_38406209     ASom    A    G        1      2        2 
  21  chr21_38406209     HCab    A    G        0      0        2 
  21  chr21_38406209     HPrz    A    G        0      0        2 
  21  chr21_38406209     ZBoe    A    G        0      0        2 
  21  chr21_38406209     ZGre    A    G        0      0        2 
  21  chr21_38406209     ZHar    A    G        0      0        2 
  21  chr21_38406209   Sample    A    G        0      0        2 
  21  chr21_38414367     AAsi    T    C        0      0        2 
  21  chr21_38414367     AKia    T    C        0      0        2 
  21  chr21_38414367     AOna    T    C        0      0        2 
  21  chr21_38414367     ASom    T    C        0      0        2 
  21  chr21_38414367     HCab    T    C        1      2        2 
  21  chr21_38414367     HPrz    T    C        1      2        2 
  21  chr21_38414367     ZBoe    T    C        0      0        2 
  21  chr21_38414367     ZGre    T    C        0      0        2 
  21  chr21_38414367     ZHar    T    C        0      0        2 
  21  chr21_38414367   Sample    T    C        0      0        2 
  21  chr21_38418763     AAsi    T    C        0      0        2 
  21  chr21_38418763     AKia    T    C      0.5      1        2 
  21  chr21_38418763     AOna    T    C        0      0        2 
  21  chr21_38418763     ASom    T    C        0      0        2 
  21  chr21_38418763     HCab    T    C        0      0        2 
  21  chr21_38418763     HPrz    T    C        0      0        2 
  21  chr21_38418763     ZBoe    T    C        0      0        2 
  21  chr21_38418763     ZGre    T    C        0      0        2 
  21  chr21_38418763     ZHar    T    C        0      0        2 
  21  chr21_38418763   Sample    T    C        0      0        2 
  21  chr21_38429742     AAsi    T    C        0      0        2 
  21  chr21_38429742     AKia    T    C        0      0        2 
  21  chr21_38429742     AOna    T    C        0      0        2 
  21  chr21_38429742     ASom    T    C        0      0        2 
  21  chr21_38429742     HCab    T    C        0      0        2 
  21  chr21_38429742     HPrz    T    C        0      0        2 
  21  chr21_38429742     ZBoe    T    C      0.5      1        2 
  21  chr21_38429742     ZGre    T    C        1      2        2 
  21  chr21_38429742     ZHar    T    C        0      0        2 
  21  chr21_38429742   Sample    T    C        0      0        2 
  21  chr21_38461730     AAsi    G    A        0      0        2 
  21  chr21_38461730     AKia    G    A        0      0        2 
  21  chr21_38461730     AOna    G    A        0      0        2 
  21  chr21_38461730     ASom    G    A        0      0        2 
  21  chr21_38461730     HCab    G    A        1      2        2 
  21  chr21_38461730     HPrz    G    A        1      2        2 
  21  chr21_38461730     ZBoe    G    A        0      0        2 
  21  chr21_38461730     ZGre    G    A        0      0        2 
  21  chr21_38461730     ZHar    G    A        1      2        2 
  21  chr21_38461730   Sample    G    A        0      0        2 
  21  chr21_38463107     AAsi    A    G        0      0        2 
  21  chr21_38463107     AKia    A    G        0      0        2 
  21  chr21_38463107     AOna    A    G        0      0        2 
  21  chr21_38463107     ASom    A    G        0      0        2 
  21  chr21_38463107     HCab    A    G        0      0        2 
  21  chr21_38463107     HPrz    A    G        0      0        2 
  21  chr21_38463107     ZBoe    A    G        0      0        2 
  21  chr21_38463107     ZGre    A    G        0      0        2 
  21  chr21_38463107     ZHar    A    G        1      2        2 
  21  chr21_38463107   Sample    A    G        0      0        2 
  21  chr21_38470672     AAsi    G    A        0      0        2 
  21  chr21_38470672     AKia    G    A        1      2        2 
  21  chr21_38470672     AOna    G    A        1      2        2 
  21  chr21_38470672     ASom    G    A        0      0        2 
  21  chr21_38470672     HCab    G    A        0      0        2 
  21  chr21_38470672     HPrz    G    A        0      0        2 
  21  chr21_38470672     ZBoe    G    A        0      0        2 
  21  chr21_38470672     ZGre    G    A        0      0        2 
  21  chr21_38470672     ZHar    G    A        0      0        2 
  21  chr21_38470672   Sample    G    A        0      0        2 
  21  chr21_38489131     AAsi    T    C        0      0        2 
  21  chr21_38489131     AKia    T    C        0      0        2 
  21  chr21_38489131     AOna    T    C        0      0        2 
  21  chr21_38489131     ASom    T    C        0      0        2 
  21  chr21_38489131     HCab    T    C        1      2        2 
  21  chr21_38489131     HPrz    T    C        1      2        2 
  21  chr21_38489131     ZBoe    T    C        0      0        2 
  21  chr21_38489131     ZGre    T    C        0      0        2 
  21  chr21_38489131     ZHar    T    C        0      0        2 
  21  chr21_38489131   Sample    T    C        0      0        2 
  21  chr21_38495185     AAsi    G    A        0      0        2 
  21  chr21_38495185     AKia    G    A        1      2        2 
  21  chr21_38495185     AOna    G    A      0.5      1        2 
  21  chr21_38495185     ASom    G    A        0      0        2 
  21  chr21_38495185     HCab    G    A        0      0        2 
  21  chr21_38495185     HPrz    G    A        0      0        2 
  21  chr21_38495185     ZBoe    G    A        1      2        2 
  21  chr21_38495185     ZGre    G    A        1      2        2 
  21  chr21_38495185     ZHar    G    A        1      2        2 
  21  chr21_38495185   Sample    G    A        0      0        2 
  21  chr21_38507065     AAsi    T    C        0      0        2 
  21  chr21_38507065     AKia    T    C        0      0        2 
  21  chr21_38507065     AOna    T    C      0.5      1        2 
  21  chr21_38507065     ASom    T    C        0      0        2 
  21  chr21_38507065     HCab    T    C        0      0        2 
  21  chr21_38507065     HPrz    T    C        0      0        2 
  21  chr21_38507065     ZBoe    T    C        0      0        2 
  21  chr21_38507065     ZGre    T    C        0      0        2 
  21  chr21_38507065     ZHar    T    C        0      0        2 
  21  chr21_38507065   Sample    T    C        0      0        2 
  21  chr21_38508939     AAsi    C    A        0      0        2 
  21  chr21_38508939     AKia    C    A        0      0        2 
  21  chr21_38508939     AOna    C    A        0      0        2 
  21  chr21_38508939     ASom    C    A        0      0        2 
  21  chr21_38508939     HCab    C    A      0.5      1        2 
  21  chr21_38508939     HPrz    C    A        1      2        2 
  21  chr21_38508939     ZBoe    C    A        0      0        2 
  21  chr21_38508939     ZGre    C    A        0      0        2 
  21  chr21_38508939     ZHar    C    A        0      0        2 
  21  chr21_38508939   Sample    C    A        0      0        2 
  21  chr21_38519314     AAsi    T    A        0      0        2 
  21  chr21_38519314     AKia    T    A        0      0        2 
  21  chr21_38519314     AOna    T    A        0      0        2 
  21  chr21_38519314     ASom    T    A        0      0        2 
  21  chr21_38519314     HCab    T    A        1      2        2 
  21  chr21_38519314     HPrz    T    A        1      2        2 
  21  chr21_38519314     ZBoe    T    A        0      0        2 
  21  chr21_38519314     ZGre    T    A        0      0        2 
  21  chr21_38519314     ZHar    T    A        0      0        2 
  21  chr21_38519314   Sample    T    A        0      0        2 
  21  chr21_38520920     AAsi    C    G        0      0        2 
  21  chr21_38520920     AKia    C    G        0      0        2 
  21  chr21_38520920     AOna    C    G        0      0        2 
  21  chr21_38520920     ASom    C    G        0      0        2 
  21  chr21_38520920     HCab    C    G        0      0        2 
  21  chr21_38520920     HPrz    C    G        0      0        2 
  21  chr21_38520920     ZBoe    C    G      0.5      1        2 
  21  chr21_38520920     ZGre    C    G        0      0        2 
  21  chr21_38520920     ZHar    C    G        0      0        2 
  21  chr21_38520920   Sample    C    G        0      0        2 
  21  chr21_38530831     AAsi    A    G        0      0        2 
  21  chr21_38530831     AKia    A    G        0      0        2 
  21  chr21_38530831     AOna    A    G        0      0        2 
  21  chr21_38530831     ASom    A    G        0      0        2 
  21  chr21_38530831     HCab    A    G        1      2        2 
  21  chr21_38530831     HPrz    A    G        1      2        2 
  21  chr21_38530831     ZBoe    A    G        0      0        2 
  21  chr21_38530831     ZGre    A    G        0      0        2 
  21  chr21_38530831     ZHar    A    G        0      0        2 
  21  chr21_38530831   Sample    A    G        0      0        2 
  21  chr21_38533415     AAsi    A    G        0      0        2 
  21  chr21_38533415     AKia    A    G        1      2        2 
  21  chr21_38533415     AOna    A    G      0.5      1        2 
  21  chr21_38533415     ASom    A    G        0      0        2 
  21  chr21_38533415     HCab    A    G        0      0        2 
  21  chr21_38533415     HPrz    A    G        0      0        2 
  21  chr21_38533415     ZBoe    A    G        0      0        2 
  21  chr21_38533415     ZGre    A    G        0      0        2 
  21  chr21_38533415     ZHar    A    G        0      0        2 
  21  chr21_38533415   Sample    A    G        0      0        2 
  21  chr21_38534839     AAsi    A    G        0      0        2 
  21  chr21_38534839     AKia    A    G        0      0        2 
  21  chr21_38534839     AOna    A    G        1      2        2 
  21  chr21_38534839     ASom    A    G        0      0        2 
  21  chr21_38534839     HCab    A    G        0      0        2 
  21  chr21_38534839     HPrz    A    G        0      0        2 
  21  chr21_38534839     ZBoe    A    G        0      0        2 
  21  chr21_38534839     ZGre    A    G        0      0        2 
  21  chr21_38534839     ZHar    A    G        0      0        2 
  21  chr21_38534839   Sample    A    G        0      0        2 
  21  chr21_38538391     AAsi    A    G        0      0        2 
  21  chr21_38538391     AKia    A    G        1      2        2 
  21  chr21_38538391     AOna    A    G        1      2        2 
  21  chr21_38538391     ASom    A    G        0      0        2 
  21  chr21_38538391     HCab    A    G        0      0        2 
  21  chr21_38538391     HPrz    A    G        0      0        2 
  21  chr21_38538391     ZBoe    A    G        0      0        2 
  21  chr21_38538391     ZGre    A    G        0      0        2 
  21  chr21_38538391     ZHar    A    G        0      0        2 
  21  chr21_38538391   Sample    A    G        0      0        2 
  21  chr21_38548807     AAsi    C    T      0.5      1        2 
  21  chr21_38548807     AKia    C    T        0      0        2 
  21  chr21_38548807     AOna    C    T        0      0        2 
  21  chr21_38548807     ASom    C    T        0      0        2 
  21  chr21_38548807     HCab    C    T        0      0        2 
  21  chr21_38548807     HPrz    C    T        0      0        2 
  21  chr21_38548807     ZBoe    C    T        0      0        2 
  21  chr21_38548807     ZGre    C    T        0      0        2 
  21  chr21_38548807     ZHar    C    T        0      0        2 
  21  chr21_38548807   Sample    C    T        0      0        2 
  21  chr21_38562096     AAsi    T    C        0      0        2 
  21  chr21_38562096     AKia    T    C        0      0        2 
  21  chr21_38562096     AOna    T    C        1      2        2 
  21  chr21_38562096     ASom    T    C        0      0        2 
  21  chr21_38562096     HCab    T    C        1      2        2 
  21  chr21_38562096     HPrz    T    C        1      2        2 
  21  chr21_38562096     ZBoe    T    C        0      0        2 
  21  chr21_38562096     ZGre    T    C        1      2        2 
  21  chr21_38562096     ZHar    T    C        0      0        2 
  21  chr21_38562096   Sample    T    C        0      0        2 
  21  chr21_38564401     AAsi    C    T        0      0        2 
  21  chr21_38564401     AKia    C    T        0      0        2 
  21  chr21_38564401     AOna    C    T        0      0        2 
  21  chr21_38564401     ASom    C    T        0      0        2 
  21  chr21_38564401     HCab    C    T      0.5      1        2 
  21  chr21_38564401     HPrz    C    T        1      2        2 
  21  chr21_38564401     ZBoe    C    T        0      0        2 
  21  chr21_38564401     ZGre    C    T        0      0        2 
  21  chr21_38564401     ZHar    C    T        0      0        2 
  21  chr21_38564401   Sample    C    T        0      0        2 
  21  chr21_38602399     AAsi    C    G        0      0        2 
  21  chr21_38602399     AKia    C    G        0      0        2 
  21  chr21_38602399     AOna    C    G        0      0        2 
  21  chr21_38602399     ASom    C    G        0      0        2 
  21  chr21_38602399     HCab    C    G        1      2        2 
  21  chr21_38602399     HPrz    C    G        1      2        2 
  21  chr21_38602399     ZBoe    C    G        0      0        2 
  21  chr21_38602399     ZGre    C    G        0      0        2 
  21  chr21_38602399     ZHar    C    G        0      0        2 
  21  chr21_38602399   Sample    C    G        0      0        2 
  21  chr21_38602657     AAsi    A    T        0      0        2 
  21  chr21_38602657     AKia    A    T        0      0        2 
  21  chr21_38602657     AOna    A    T        0      0        2 
  21  chr21_38602657     ASom    A    T        1      2        2 
  21  chr21_38602657     HCab    A    T        0      0        2 
  21  chr21_38602657     HPrz    A    T        0      0        2 
  21  chr21_38602657     ZBoe    A    T        0      0        2 
  21  chr21_38602657     ZGre    A    T        0      0        2 
  21  chr21_38602657     ZHar    A    T        0      0        2 
  21  chr21_38602657   Sample    A    T        0      0        2 
  21  chr21_38605873     AAsi    C    T        0      0        2 
  21  chr21_38605873     AKia    C    T        1      2        2 
  21  chr21_38605873     AOna    C    T      0.5      1        2 
  21  chr21_38605873     ASom    C    T        0      0        2 
  21  chr21_38605873     HCab    C    T        0      0        2 
  21  chr21_38605873     HPrz    C    T        0      0        2 
  21  chr21_38605873     ZBoe    C    T        0      0        2 
  21  chr21_38605873     ZGre    C    T        0      0        2 
  21  chr21_38605873     ZHar    C    T        0      0        2 
  21  chr21_38605873   Sample    C    T        0      0        2 
  21  chr21_38608607     AAsi    G    A        1      2        2 
  21  chr21_38608607     AKia    G    A        0      0        2 
  21  chr21_38608607     AOna    G    A        0      0        2 
  21  chr21_38608607     ASom    G    A        1      2        2 
  21  chr21_38608607     HCab    G    A        0      0        2 
  21  chr21_38608607     HPrz    G    A        0      0        2 
  21  chr21_38608607     ZBoe    G    A        0      0        2 
  21  chr21_38608607     ZGre    G    A        0      0        2 
  21  chr21_38608607     ZHar    G    A        0      0        2 
  21  chr21_38608607   Sample    G    A        1      2        2 
  21  chr21_38612643     AAsi    C    T      0.5      1        2 
  21  chr21_38612643     AKia    C    T        0      0        2 
  21  chr21_38612643     AOna    C    T        0      0        2 
  21  chr21_38612643     ASom    C    T        1      2        2 
  21  chr21_38612643     HCab    C    T        0      0        2 
  21  chr21_38612643     HPrz    C    T        0      0        2 
  21  chr21_38612643     ZBoe    C    T        0      0        2 
  21  chr21_38612643     ZGre    C    T        0      0        2 
  21  chr21_38612643     ZHar    C    T        0      0        2 
  21  chr21_38612643   Sample    C    T        0      0        2 
  21  chr21_38620577     AAsi    C    T        0      0        2 
  21  chr21_38620577     AKia    C    T        0      0        2 
  21  chr21_38620577     AOna    C    T        0      0        2 
  21  chr21_38620577     ASom    C    T        0      0        2 
  21  chr21_38620577     HCab    C    T        1      2        2 
  21  chr21_38620577     HPrz    C    T        1      2        2 
  21  chr21_38620577     ZBoe    C    T        0      0        2 
  21  chr21_38620577     ZGre    C    T        0      0        2 
  21  chr21_38620577     ZHar    C    T        0      0        2 
  21  chr21_38620577   Sample    C    T        0      0        2 
  21  chr21_38625689     AAsi    T    C        0      0        2 
  21  chr21_38625689     AKia    T    C        1      2        2 
  21  chr21_38625689     AOna    T    C      0.5      1        2 
  21  chr21_38625689     ASom    T    C        0      0        2 
  21  chr21_38625689     HCab    T    C        0      0        2 
  21  chr21_38625689     HPrz    T    C        0      0        2 
  21  chr21_38625689     ZBoe    T    C        0      0        2 
  21  chr21_38625689     ZGre    T    C        0      0        2 
  21  chr21_38625689     ZHar    T    C        0      0        2 
  21  chr21_38625689   Sample    T    C        0      0        2 
  21  chr21_38627337     AAsi    T    A        0      0        2 
  21  chr21_38627337     AKia    T    A        1      2        2 
  21  chr21_38627337     AOna    T    A        0      0        2 
  21  chr21_38627337     ASom    T    A        0      0        2 
  21  chr21_38627337     HCab    T    A        0      0        2 
  21  chr21_38627337     HPrz    T    A        0      0        2 
  21  chr21_38627337     ZBoe    T    A        0      0        2 
  21  chr21_38627337     ZGre    T    A        0      0        2 
  21  chr21_38627337     ZHar    T    A        0      0        2 
  21  chr21_38627337   Sample    T    A        0      0        2 
  21  chr21_38645398     AAsi    G    T        0      0        2 
  21  chr21_38645398     AKia    G    T        0      0        2 
  21  chr21_38645398     AOna    G    T        0      0        2 
  21  chr21_38645398     ASom    G    T        0      0        2 
  21  chr21_38645398     HCab    G    T        0      0        2 
  21  chr21_38645398     HPrz    G    T        0      0        2 
  21  chr21_38645398     ZBoe    G    T        0      0        2 
  21  chr21_38645398     ZGre    G    T        1      2        2 
  21  chr21_38645398     ZHar    G    T        0      0        2 
  21  chr21_38645398   Sample    G    T        0      0        2 
  21  chr21_38645632     AAsi    C    T        0      0        2 
  21  chr21_38645632     AKia    C    T        0      0        2 
  21  chr21_38645632     AOna    C    T        0      0        2 
  21  chr21_38645632     ASom    C    T        0      0        2 
  21  chr21_38645632     HCab    C    T        0      0        2 
  21  chr21_38645632     HPrz    C    T        0      0        2 
  21  chr21_38645632     ZBoe    C    T        0      0        2 
  21  chr21_38645632     ZGre    C    T        0      0        2 
  21  chr21_38645632     ZHar    C    T        1      2        2 
  21  chr21_38645632   Sample    C    T        0      0        2 
  21  chr21_38649505     AAsi    C    A        0      0        2 
  21  chr21_38649505     AKia    C    A        0      0        2 
  21  chr21_38649505     AOna    C    A      0.5      1        2 
  21  chr21_38649505     ASom    C    A        0      0        2 
  21  chr21_38649505     HCab    C    A        0      0        2 
  21  chr21_38649505     HPrz    C    A        0      0        2 
  21  chr21_38649505     ZBoe    C    A        0      0        2 
  21  chr21_38649505     ZGre    C    A        0      0        2 
  21  chr21_38649505     ZHar    C    A        0      0        2 
  21  chr21_38649505   Sample    C    A        0      0        2 
  21  chr21_38652349     AAsi    C    T        0      0        2 
  21  chr21_38652349     AKia    C    T        0      0        2 
  21  chr21_38652349     AOna    C    T        0      0        2 
  21  chr21_38652349     ASom    C    T        0      0        2 
  21  chr21_38652349     HCab    C    T      0.5      1        2 
  21  chr21_38652349     HPrz    C    T        1      2        2 
  21  chr21_38652349     ZBoe    C    T        0      0        2 
  21  chr21_38652349     ZGre    C    T        0      0        2 
  21  chr21_38652349     ZHar    C    T        0      0        2 
  21  chr21_38652349   Sample    C    T        0      0        2 
  21  chr21_38652836     AAsi    G    A        0      0        2 
  21  chr21_38652836     AKia    G    A      0.5      1        2 
  21  chr21_38652836     AOna    G    A      0.5      1        2 
  21  chr21_38652836     ASom    G    A        0      0        2 
  21  chr21_38652836     HCab    G    A        1      2        2 
  21  chr21_38652836     HPrz    G    A        1      2        2 
  21  chr21_38652836     ZBoe    G    A        0      0        2 
  21  chr21_38652836     ZGre    G    A        0      0        2 
  21  chr21_38652836     ZHar    G    A        0      0        2 
  21  chr21_38652836   Sample    G    A        0      0        2 
  21  chr21_38655931     AAsi    T    G        0      0        2 
  21  chr21_38655931     AKia    T    G        0      0        2 
  21  chr21_38655931     AOna    T    G        0      0        2 
  21  chr21_38655931     ASom    T    G        0      0        2 
  21  chr21_38655931     HCab    T    G      0.5      1        2 
  21  chr21_38655931     HPrz    T    G        1      2        2 
  21  chr21_38655931     ZBoe    T    G        0      0        2 
  21  chr21_38655931     ZGre    T    G        0      0        2 
  21  chr21_38655931     ZHar    T    G        0      0        2 
  21  chr21_38655931   Sample    T    G        0      0        2 
  21  chr21_38661409     AAsi    T    G        0      0        2 
  21  chr21_38661409     AKia    T    G        0      0        2 
  21  chr21_38661409     AOna    T    G        0      0        2 
  21  chr21_38661409     ASom    T    G        0      0        2 
  21  chr21_38661409     HCab    T    G        1      2        2 
  21  chr21_38661409     HPrz    T    G        1      2        2 
  21  chr21_38661409     ZBoe    T    G        0      0        2 
  21  chr21_38661409     ZGre    T    G        0      0        2 
  21  chr21_38661409     ZHar    T    G        0      0        2 
  21  chr21_38661409   Sample    T    G        0      0        2 
  21  chr21_38664265     AAsi    T    C        0      0        2 
  21  chr21_38664265     AKia    T    C        0      0        2 
  21  chr21_38664265     AOna    T    C        0      0        2 
  21  chr21_38664265     ASom    T    C        0      0        2 
  21  chr21_38664265     HCab    T    C        0      0        2 
  21  chr21_38664265     HPrz    T    C        0      0        2 
  21  chr21_38664265     ZBoe    T    C      0.5      1        2 
  21  chr21_38664265     ZGre    T    C        0      0        2 
  21  chr21_38664265     ZHar    T    C        0      0        2 
  21  chr21_38664265   Sample    T    C        0      0        2 
  21  chr21_38666686     AAsi    G    A        0      0        2 
  21  chr21_38666686     AKia    G    A        0      0        2 
  21  chr21_38666686     AOna    G    A        0      0        2 
  21  chr21_38666686     ASom    G    A        0      0        2 
  21  chr21_38666686     HCab    G    A      0.5      1        2 
  21  chr21_38666686     HPrz    G    A        1      2        2 
  21  chr21_38666686     ZBoe    G    A        0      0        2 
  21  chr21_38666686     ZGre    G    A        0      0        2 
  21  chr21_38666686     ZHar    G    A        0      0        2 
  21  chr21_38666686   Sample    G    A        0      0        2 
  21  chr21_38680208     AAsi    T    C        0      0        2 
  21  chr21_38680208     AKia    T    C        0      0        2 
  21  chr21_38680208     AOna    T    C        0      0        2 
  21  chr21_38680208     ASom    T    C        0      0        2 
  21  chr21_38680208     HCab    T    C      0.5      1        2 
  21  chr21_38680208     HPrz    T    C        0      0        2 
  21  chr21_38680208     ZBoe    T    C        0      0        2 
  21  chr21_38680208     ZGre    T    C        0      0        2 
  21  chr21_38680208     ZHar    T    C        0      0        2 
  21  chr21_38680208   Sample    T    C        0      0        2 
  21  chr21_38689523     AAsi    T    C        0      0        2 
  21  chr21_38689523     AKia    T    C        0      0        2 
  21  chr21_38689523     AOna    T    C        0      0        2 
  21  chr21_38689523     ASom    T    C        0      0        2 
  21  chr21_38689523     HCab    T    C        1      2        2 
  21  chr21_38689523     HPrz    T    C        1      2        2 
  21  chr21_38689523     ZBoe    T    C        0      0        2 
  21  chr21_38689523     ZGre    T    C        0      0        2 
  21  chr21_38689523     ZHar    T    C        0      0        2 
  21  chr21_38689523   Sample    T    C        0      0        2 
  21  chr21_38692569     AAsi    C    T        0      0        2 
  21  chr21_38692569     AKia    C    T        0      0        2 
  21  chr21_38692569     AOna    C    T      0.5      1        2 
  21  chr21_38692569     ASom    C    T        0      0        2 
  21  chr21_38692569     HCab    C    T        0      0        2 
  21  chr21_38692569     HPrz    C    T        0      0        2 
  21  chr21_38692569     ZBoe    C    T        0      0        2 
  21  chr21_38692569     ZGre    C    T        0      0        2 
  21  chr21_38692569     ZHar    C    T        0      0        2 
  21  chr21_38692569   Sample    C    T        0      0        2 
  21  chr21_38704554     AAsi    T    G        0      0        2 
  21  chr21_38704554     AKia    T    G        1      2        2 
  21  chr21_38704554     AOna    T    G        0      0        2 
  21  chr21_38704554     ASom    T    G        0      0        2 
  21  chr21_38704554     HCab    T    G        0      0        2 
  21  chr21_38704554     HPrz    T    G        0      0        2 
  21  chr21_38704554     ZBoe    T    G        0      0        2 
  21  chr21_38704554     ZGre    T    G        0      0        2 
  21  chr21_38704554     ZHar    T    G        0      0        2 
  21  chr21_38704554   Sample    T    G        0      0        2 
  21  chr21_38712132     AAsi    C    G        0      0        2 
  21  chr21_38712132     AKia    C    G        0      0        2 
  21  chr21_38712132     AOna    C    G        0      0        2 
  21  chr21_38712132     ASom    C    G        0      0        2 
  21  chr21_38712132     HCab    C    G        1      2        2 
  21  chr21_38712132     HPrz    C    G        1      2        2 
  21  chr21_38712132     ZBoe    C    G        0      0        2 
  21  chr21_38712132     ZGre    C    G        0      0        2 
  21  chr21_38712132     ZHar    C    G        0      0        2 
  21  chr21_38712132   Sample    C    G        0      0        2 
  21  chr21_38727949     AAsi    A    G        0      0        2 
  21  chr21_38727949     AKia    A    G        0      0        2 
  21  chr21_38727949     AOna    A    G        0      0        2 
  21  chr21_38727949     ASom    A    G        0      0        2 
  21  chr21_38727949     HCab    A    G        1      2        2 
  21  chr21_38727949     HPrz    A    G        1      2        2 
  21  chr21_38727949     ZBoe    A    G        0      0        2 
  21  chr21_38727949     ZGre    A    G        0      0        2 
  21  chr21_38727949     ZHar    A    G        0      0        2 
  21  chr21_38727949   Sample    A    G        0      0        2 
  21  chr21_38749139     AAsi    C    T        0      0        2 
  21  chr21_38749139     AKia    C    T        0      0        2 
  21  chr21_38749139     AOna    C    T        0      0        2 
  21  chr21_38749139     ASom    C    T        0      0        2 
  21  chr21_38749139     HCab    C    T        0      0        2 
  21  chr21_38749139     HPrz    C    T        0      0        2 
  21  chr21_38749139     ZBoe    C    T        0      0        2 
  21  chr21_38749139     ZGre    C    T        0      0        2 
  21  chr21_38749139     ZHar    C    T        1      2        2 
  21  chr21_38749139   Sample    C    T        0      0        2 
  21  chr21_38750110     AAsi    A    C        0      0        2 
  21  chr21_38750110     AKia    A    C        0      0        2 
  21  chr21_38750110     AOna    A    C      0.5      1        2 
  21  chr21_38750110     ASom    A    C        0      0        2 
  21  chr21_38750110     HCab    A    C        0      0        2 
  21  chr21_38750110     HPrz    A    C        0      0        2 
  21  chr21_38750110     ZBoe    A    C        0      0        2 
  21  chr21_38750110     ZGre    A    C        0      0        2 
  21  chr21_38750110     ZHar    A    C        0      0        2 
  21  chr21_38750110   Sample    A    C        0      0        2 
  21  chr21_38758421     AAsi    T    C      0.5      1        2 
  21  chr21_38758421     AKia    T    C        0      0        2 
  21  chr21_38758421     AOna    T    C        0      0        2 
  21  chr21_38758421     ASom    T    C        0      0        2 
  21  chr21_38758421     HCab    T    C        0      0        2 
  21  chr21_38758421     HPrz    T    C        0      0        2 
  21  chr21_38758421     ZBoe    T    C        0      0        2 
  21  chr21_38758421     ZGre    T    C        0      0        2 
  21  chr21_38758421     ZHar    T    C        0      0        2 
  21  chr21_38758421   Sample    T    C        0      0        2 
  21  chr21_38762908     AAsi    A    G      0.5      1        2 
  21  chr21_38762908     AKia    A    G      0.5      1        2 
  21  chr21_38762908     AOna    A    G        0      0        2 
  21  chr21_38762908     ASom    A    G        1      2        2 
  21  chr21_38762908     HCab    A    G        0      0        2 
  21  chr21_38762908     HPrz    A    G        0      0        2 
  21  chr21_38762908     ZBoe    A    G        0      0        2 
  21  chr21_38762908     ZGre    A    G        0      0        2 
  21  chr21_38762908     ZHar    A    G        0      0        2 
  21  chr21_38762908   Sample    A    G        1      2        2 
  21  chr21_38778876     AAsi    C    T        0      0        2 
  21  chr21_38778876     AKia    C    T        0      0        2 
  21  chr21_38778876     AOna    C    T        0      0        2 
  21  chr21_38778876     ASom    C    T        0      0        2 
  21  chr21_38778876     HCab    C    T        1      2        2 
  21  chr21_38778876     HPrz    C    T        1      2        2 
  21  chr21_38778876     ZBoe    C    T        0      0        2 
  21  chr21_38778876     ZGre    C    T        0      0        2 
  21  chr21_38778876     ZHar    C    T        0      0        2 
  21  chr21_38778876   Sample    C    T        0      0        2 
  21  chr21_38793836     AAsi    T    C        0      0        2 
  21  chr21_38793836     AKia    T    C        0      0        2 
  21  chr21_38793836     AOna    T    C        0      0        2 
  21  chr21_38793836     ASom    T    C        0      0        2 
  21  chr21_38793836     HCab    T    C        0      0        2 
  21  chr21_38793836     HPrz    T    C        0      0        2 
  21  chr21_38793836     ZBoe    T    C        0      0        2 
  21  chr21_38793836     ZGre    T    C        0      0        2 
  21  chr21_38793836     ZHar    T    C        1      2        2 
  21  chr21_38793836   Sample    T    C        0      0        2 
  21  chr21_38796161     AAsi    A    C        0      0        2 
  21  chr21_38796161     AKia    A    C        0      0        2 
  21  chr21_38796161     AOna    A    C        0      0        2 
  21  chr21_38796161     ASom    A    C        1      2        2 
  21  chr21_38796161     HCab    A    C        0      0        2 
  21  chr21_38796161     HPrz    A    C        0      0        2 
  21  chr21_38796161     ZBoe    A    C        0      0        2 
  21  chr21_38796161     ZGre    A    C        0      0        2 
  21  chr21_38796161     ZHar    A    C        0      0        2 
  21  chr21_38796161   Sample    A    C        0      0        2 
  21  chr21_38799796     AAsi    C    T        0      0        2 
  21  chr21_38799796     AKia    C    T      0.5      1        2 
  21  chr21_38799796     AOna    C    T      0.5      1        2 
  21  chr21_38799796     ASom    C    T        0      0        2 
  21  chr21_38799796     HCab    C    T        0      0        2 
  21  chr21_38799796     HPrz    C    T        0      0        2 
  21  chr21_38799796     ZBoe    C    T        0      0        2 
  21  chr21_38799796     ZGre    C    T        0      0        2 
  21  chr21_38799796     ZHar    C    T        0      0        2 
  21  chr21_38799796   Sample    C    T        0      0        2 
  21  chr21_38800619     AAsi    T    C        0      0        2 
  21  chr21_38800619     AKia    T    C        0      0        2 
  21  chr21_38800619     AOna    T    C        0      0        2 
  21  chr21_38800619     ASom    T    C        0      0        2 
  21  chr21_38800619     HCab    T    C        1      2        2 
  21  chr21_38800619     HPrz    T    C        1      2        2 
  21  chr21_38800619     ZBoe    T    C        0      0        2 
  21  chr21_38800619     ZGre    T    C        0      0        2 
  21  chr21_38800619     ZHar    T    C        0      0        2 
  21  chr21_38800619   Sample    T    C        0      0        2 
  21  chr21_38809729     AAsi    T    G        0      0        2 
  21  chr21_38809729     AKia    T    G        0      0        2 
  21  chr21_38809729     AOna    T    G        0      0        2 
  21  chr21_38809729     ASom    T    G        0      0        2 
  21  chr21_38809729     HCab    T    G        1      2        2 
  21  chr21_38809729     HPrz    T    G        1      2        2 
  21  chr21_38809729     ZBoe    T    G        0      0        2 
  21  chr21_38809729     ZGre    T    G        0      0        2 
  21  chr21_38809729     ZHar    T    G        0      0        2 
  21  chr21_38809729   Sample    T    G        0      0        2 
  21  chr21_38811561     AAsi    A    G        0      0        2 
  21  chr21_38811561     AKia    A    G      0.5      1        2 
  21  chr21_38811561     AOna    A    G        0      0        2 
  21  chr21_38811561     ASom    A    G        0      0        2 
  21  chr21_38811561     HCab    A    G        0      0        2 
  21  chr21_38811561     HPrz    A    G        0      0        2 
  21  chr21_38811561     ZBoe    A    G        0      0        2 
  21  chr21_38811561     ZGre    A    G        0      0        2 
  21  chr21_38811561     ZHar    A    G        0      0        2 
  21  chr21_38811561   Sample    A    G        0      0        2 
  21  chr21_38814645     AAsi    C    T        0      0        2 
  21  chr21_38814645     AKia    C    T        0      0        2 
  21  chr21_38814645     AOna    C    T        0      0        2 
  21  chr21_38814645     ASom    C    T        0      0        2 
  21  chr21_38814645     HCab    C    T        1      2        2 
  21  chr21_38814645     HPrz    C    T        1      2        2 
  21  chr21_38814645     ZBoe    C    T        0      0        2 
  21  chr21_38814645     ZGre    C    T        0      0        2 
  21  chr21_38814645     ZHar    C    T        0      0        2 
  21  chr21_38814645   Sample    C    T        0      0        2 
  21  chr21_38821338     AAsi    G    T      0.5      1        2 
  21  chr21_38821338     AKia    G    T        0      0        2 
  21  chr21_38821338     AOna    G    T        0      0        2 
  21  chr21_38821338     ASom    G    T        1      2        2 
  21  chr21_38821338     HCab    G    T        0      0        2 
  21  chr21_38821338     HPrz    G    T        0      0        2 
  21  chr21_38821338     ZBoe    G    T        0      0        2 
  21  chr21_38821338     ZGre    G    T        0      0        2 
  21  chr21_38821338     ZHar    G    T        0      0        2 
  21  chr21_38821338   Sample    G    T        1      2        2 
  21  chr21_38824216     AAsi    C    A        0      0        2 
  21  chr21_38824216     AKia    C    A        0      0        2 
  21  chr21_38824216     AOna    C    A        0      0        2 
  21  chr21_38824216     ASom    C    A        0      0        2 
  21  chr21_38824216     HCab    C    A        1      2        2 
  21  chr21_38824216     HPrz    C    A        1      2        2 
  21  chr21_38824216     ZBoe    C    A        0      0        2 
  21  chr21_38824216     ZGre    C    A        0      0        2 
  21  chr21_38824216     ZHar    C    A        0      0        2 
  21  chr21_38824216   Sample    C    A        0      0        2 
  21  chr21_38827274     AAsi    A    G        0      0        2 
  21  chr21_38827274     AKia    A    G      0.5      1        2 
  21  chr21_38827274     AOna    A    G        0      0        2 
  21  chr21_38827274     ASom    A    G        0      0        2 
  21  chr21_38827274     HCab    A    G        0      0        2 
  21  chr21_38827274     HPrz    A    G        0      0        2 
  21  chr21_38827274     ZBoe    A    G        0      0        2 
  21  chr21_38827274     ZGre    A    G        0      0        2 
  21  chr21_38827274     ZHar    A    G        0      0        2 
  21  chr21_38827274   Sample    A    G        0      0        2 
  21  chr21_38847923     AAsi    A    G        0      0        2 
  21  chr21_38847923     AKia    A    G        0      0        2 
  21  chr21_38847923     AOna    A    G        0      0        2 
  21  chr21_38847923     ASom    A    G        0      0        2 
  21  chr21_38847923     HCab    A    G        0      0        2 
  21  chr21_38847923     HPrz    A    G        0      0        2 
  21  chr21_38847923     ZBoe    A    G        0      0        2 
  21  chr21_38847923     ZGre    A    G        1      2        2 
  21  chr21_38847923     ZHar    A    G        0      0        2 
  21  chr21_38847923   Sample    A    G        0      0        2 
  21  chr21_38849197     AAsi    C    G        0      0        2 
  21  chr21_38849197     AKia    C    G        0      0        2 
  21  chr21_38849197     AOna    C    G        0      0        2 
  21  chr21_38849197     ASom    C    G        0      0        2 
  21  chr21_38849197     HCab    C    G        1      2        2 
  21  chr21_38849197     HPrz    C    G        1      2        2 
  21  chr21_38849197     ZBoe    C    G        0      0        2 
  21  chr21_38849197     ZGre    C    G        0      0        2 
  21  chr21_38849197     ZHar    C    G        0      0        2 
  21  chr21_38849197   Sample    C    G        0      0        2 
  21  chr21_38850660     AAsi    G    C        0      0        2 
  21  chr21_38850660     AKia    G    C        0      0        2 
  21  chr21_38850660     AOna    G    C        0      0        2 
  21  chr21_38850660     ASom    G    C        0      0        2 
  21  chr21_38850660     HCab    G    C        1      2        2 
  21  chr21_38850660     HPrz    G    C        1      2        2 
  21  chr21_38850660     ZBoe    G    C        1      2        2 
  21  chr21_38850660     ZGre    G    C        1      2        2 
  21  chr21_38850660     ZHar    G    C        0      0        2 
  21  chr21_38850660   Sample    G    C        0      0        2 
  21  chr21_38853745     AAsi    T    C        0      0        2 
  21  chr21_38853745     AKia    T    C      0.5      1        2 
  21  chr21_38853745     AOna    T    C        0      0        2 
  21  chr21_38853745     ASom    T    C        0      0        2 
  21  chr21_38853745     HCab    T    C        0      0        2 
  21  chr21_38853745     HPrz    T    C        0      0        2 
  21  chr21_38853745     ZBoe    T    C        0      0        2 
  21  chr21_38853745     ZGre    T    C        0      0        2 
  21  chr21_38853745     ZHar    T    C        0      0        2 
  21  chr21_38853745   Sample    T    C        0      0        2 
  21  chr21_38860726     AAsi    G    A      0.5      1        2 
  21  chr21_38860726     AKia    G    A        0      0        2 
  21  chr21_38860726     AOna    G    A        0      0        2 
  21  chr21_38860726     ASom    G    A        0      0        2 
  21  chr21_38860726     HCab    G    A        0      0        2 
  21  chr21_38860726     HPrz    G    A        0      0        2 
  21  chr21_38860726     ZBoe    G    A        0      0        2 
  21  chr21_38860726     ZGre    G    A        0      0        2 
  21  chr21_38860726     ZHar    G    A        0      0        2 
  21  chr21_38860726   Sample    G    A        0      0        2 
  21  chr21_38862589     AAsi    T    C        0      0        2 
  21  chr21_38862589     AKia    T    C      0.5      1        2 
  21  chr21_38862589     AOna    T    C        0      0        2 
  21  chr21_38862589     ASom    T    C        0      0        2 
  21  chr21_38862589     HCab    T    C        0      0        2 
  21  chr21_38862589     HPrz    T    C        0      0        2 
  21  chr21_38862589     ZBoe    T    C        0      0        2 
  21  chr21_38862589     ZGre    T    C        0      0        2 
  21  chr21_38862589     ZHar    T    C        0      0        2 
  21  chr21_38862589   Sample    T    C        0      0        2 
  21  chr21_38872771     AAsi    C    A        1      2        2 
  21  chr21_38872771     AKia    C    A        1      2        2 
  21  chr21_38872771     AOna    C    A        1      2        2 
  21  chr21_38872771     ASom    C    A        1      2        2 
  21  chr21_38872771     HCab    C    A        0      0        2 
  21  chr21_38872771     HPrz    C    A        0      0        2 
  21  chr21_38872771     ZBoe    C    A        0      0        2 
  21  chr21_38872771     ZGre    C    A        0      0        2 
  21  chr21_38872771     ZHar    C    A        0      0        2 
  21  chr21_38872771   Sample    C    A        1      2        2 
  21  chr21_38874445     AAsi    G    A        0      0        2 
  21  chr21_38874445     AKia    G    A        0      0        2 
  21  chr21_38874445     AOna    G    A        0      0        2 
  21  chr21_38874445     ASom    G    A        0      0        2 
  21  chr21_38874445     HCab    G    A        0      0        2 
  21  chr21_38874445     HPrz    G    A        0      0        2 
  21  chr21_38874445     ZBoe    G    A        0      0        2 
  21  chr21_38874445     ZGre    G    A        1      2        2 
  21  chr21_38874445     ZHar    G    A        0      0        2 
  21  chr21_38874445   Sample    G    A        0      0        2 
  21  chr21_38875293     AAsi    C    A        0      0        2 
  21  chr21_38875293     AKia    C    A      0.5      1        2 
  21  chr21_38875293     AOna    C    A        1      2        2 
  21  chr21_38875293     ASom    C    A        0      0        2 
  21  chr21_38875293     HCab    C    A        0      0        2 
  21  chr21_38875293     HPrz    C    A        0      0        2 
  21  chr21_38875293     ZBoe    C    A        0      0        2 
  21  chr21_38875293     ZGre    C    A        0      0        2 
  21  chr21_38875293     ZHar    C    A        0      0        2 
  21  chr21_38875293   Sample    C    A        0      0        2 
  21  chr21_38881253     AAsi    T    C        1      2        2 
  21  chr21_38881253     AKia    T    C        0      0        2 
  21  chr21_38881253     AOna    T    C        0      0        2 
  21  chr21_38881253     ASom    T    C        1      2        2 
  21  chr21_38881253     HCab    T    C        0      0        2 
  21  chr21_38881253     HPrz    T    C        0      0        2 
  21  chr21_38881253     ZBoe    T    C        0      0        2 
  21  chr21_38881253     ZGre    T    C        0      0        2 
  21  chr21_38881253     ZHar    T    C        0      0        2 
  21  chr21_38881253   Sample    T    C        1      2        2 
  21  chr21_38884101     AAsi    A    T        0      0        2 
  21  chr21_38884101     AKia    A    T      0.5      1        2 
  21  chr21_38884101     AOna    A    T        0      0        2 
  21  chr21_38884101     ASom    A    T        0      0        2 
  21  chr21_38884101     HCab    A    T        0      0        2 
  21  chr21_38884101     HPrz    A    T        0      0        2 
  21  chr21_38884101     ZBoe    A    T        0      0        2 
  21  chr21_38884101     ZGre    A    T        0      0        2 
  21  chr21_38884101     ZHar    A    T        0      0        2 
  21  chr21_38884101   Sample    A    T        0      0        2 
  21  chr21_38884679     AAsi    A    C        0      0        2 
  21  chr21_38884679     AKia    A    C        0      0        2 
  21  chr21_38884679     AOna    A    C        0      0        2 
  21  chr21_38884679     ASom    A    C        0      0        2 
  21  chr21_38884679     HCab    A    C      0.5      1        2 
  21  chr21_38884679     HPrz    A    C        0      0        2 
  21  chr21_38884679     ZBoe    A    C        0      0        2 
  21  chr21_38884679     ZGre    A    C        0      0        2 
  21  chr21_38884679     ZHar    A    C        0      0        2 
  21  chr21_38884679   Sample    A    C        0      0        2 
  21  chr21_38890041     AAsi    C    T        0      0        2 
  21  chr21_38890041     AKia    C    T        0      0        2 
  21  chr21_38890041     AOna    C    T        0      0        2 
  21  chr21_38890041     ASom    C    T        0      0        2 
  21  chr21_38890041     HCab    C    T        1      2        2 
  21  chr21_38890041     HPrz    C    T        1      2        2 
  21  chr21_38890041     ZBoe    C    T        0      0        2 
  21  chr21_38890041     ZGre    C    T        0      0        2 
  21  chr21_38890041     ZHar    C    T        0      0        2 
  21  chr21_38890041   Sample    C    T        0      0        2 
  21  chr21_38891042     AAsi    G    T        0      0        2 
  21  chr21_38891042     AKia    G    T        0      0        2 
  21  chr21_38891042     AOna    G    T        0      0        2 
  21  chr21_38891042     ASom    G    T        0      0        2 
  21  chr21_38891042     HCab    G    T        1      2        2 
  21  chr21_38891042     HPrz    G    T        1      2        2 
  21  chr21_38891042     ZBoe    G    T        0      0        2 
  21  chr21_38891042     ZGre    G    T        0      0        2 
  21  chr21_38891042     ZHar    G    T        0      0        2 
  21  chr21_38891042   Sample    G    T        0      0        2 
  21  chr21_38891844     AAsi    T    A        0      0        2 
  21  chr21_38891844     AKia    T    A      0.5      1        2 
  21  chr21_38891844     AOna    T    A      0.5      1        2 
  21  chr21_38891844     ASom    T    A        0      0        2 
  21  chr21_38891844     HCab    T    A        0      0        2 
  21  chr21_38891844     HPrz    T    A        0      0        2 
  21  chr21_38891844     ZBoe    T    A        0      0        2 
  21  chr21_38891844     ZGre    T    A        0      0        2 
  21  chr21_38891844     ZHar    T    A        0      0        2 
  21  chr21_38891844   Sample    T    A        0      0        2 
  21  chr21_38901301     AAsi    T    C        0      0        2 
  21  chr21_38901301     AKia    T    C      0.5      1        2 
  21  chr21_38901301     AOna    T    C      0.5      1        2 
  21  chr21_38901301     ASom    T    C        0      0        2 
  21  chr21_38901301     HCab    T    C        0      0        2 
  21  chr21_38901301     HPrz    T    C        0      0        2 
  21  chr21_38901301     ZBoe    T    C        0      0        2 
  21  chr21_38901301     ZGre    T    C        0      0        2 
  21  chr21_38901301     ZHar    T    C        0      0        2 
  21  chr21_38901301   Sample    T    C        0      0        2 
  21  chr21_38903611     AAsi    T    C        0      0        2 
  21  chr21_38903611     AKia    T    C      0.5      1        2 
  21  chr21_38903611     AOna    T    C        0      0        2 
  21  chr21_38903611     ASom    T    C        0      0        2 
  21  chr21_38903611     HCab    T    C        0      0        2 
  21  chr21_38903611     HPrz    T    C        0      0        2 
  21  chr21_38903611     ZBoe    T    C        0      0        2 
  21  chr21_38903611     ZGre    T    C        0      0        2 
  21  chr21_38903611     ZHar    T    C        0      0        2 
  21  chr21_38903611   Sample    T    C        0      0        2 
  21  chr21_38912376     AAsi    G    A        0      0        2 
  21  chr21_38912376     AKia    G    A        0      0        2 
  21  chr21_38912376     AOna    G    A      0.5      1        2 
  21  chr21_38912376     ASom    G    A        0      0        2 
  21  chr21_38912376     HCab    G    A        0      0        2 
  21  chr21_38912376     HPrz    G    A        0      0        2 
  21  chr21_38912376     ZBoe    G    A        0      0        2 
  21  chr21_38912376     ZGre    G    A        0      0        2 
  21  chr21_38912376     ZHar    G    A        0      0        2 
  21  chr21_38912376   Sample    G    A        0      0        2 
  21  chr21_38916360     AAsi    T    C        0      0        2 
  21  chr21_38916360     AKia    T    C        0      0        2 
  21  chr21_38916360     AOna    T    C        0      0        2 
  21  chr21_38916360     ASom    T    C        0      0        2 
  21  chr21_38916360     HCab    T    C        0      0        2 
  21  chr21_38916360     HPrz    T    C        0      0        2 
  21  chr21_38916360     ZBoe    T    C        0      0        2 
  21  chr21_38916360     ZGre    T    C        1      2        2 
  21  chr21_38916360     ZHar    T    C        0      0        2 
  21  chr21_38916360   Sample    T    C        0      0        2 
  21  chr21_38926955     AAsi    G    A        0      0        2 
  21  chr21_38926955     AKia    G    A        1      2        2 
  21  chr21_38926955     AOna    G    A        0      0        2 
  21  chr21_38926955     ASom    G    A        0      0        2 
  21  chr21_38926955     HCab    G    A        0      0        2 
  21  chr21_38926955     HPrz    G    A        0      0        2 
  21  chr21_38926955     ZBoe    G    A        0      0        2 
  21  chr21_38926955     ZGre    G    A        0      0        2 
  21  chr21_38926955     ZHar    G    A        0      0        2 
  21  chr21_38926955   Sample    G    A        0      0        2 
  21  chr21_38928764     AAsi    A    C      0.5      1        2 
  21  chr21_38928764     AKia    A    C        0      0        2 
  21  chr21_38928764     AOna    A    C        0      0        2 
  21  chr21_38928764     ASom    A    C        0      0        2 
  21  chr21_38928764     HCab    A    C        0      0        2 
  21  chr21_38928764     HPrz    A    C        0      0        2 
  21  chr21_38928764     ZBoe    A    C        0      0        2 
  21  chr21_38928764     ZGre    A    C        0      0        2 
  21  chr21_38928764     ZHar    A    C        0      0        2 
  21  chr21_38928764   Sample    A    C        0      0        2 
  21  chr21_38931356     AAsi    A    T        0      0        2 
  21  chr21_38931356     AKia    A    T        0      0        2 
  21  chr21_38931356     AOna    A    T        0      0        2 
  21  chr21_38931356     ASom    A    T        0      0        2 
  21  chr21_38931356     HCab    A    T        0      0        2 
  21  chr21_38931356     HPrz    A    T        0      0        2 
  21  chr21_38931356     ZBoe    A    T        0      0        2 
  21  chr21_38931356     ZGre    A    T        0      0        2 
  21  chr21_38931356     ZHar    A    T        1      2        2 
  21  chr21_38931356   Sample    A    T        0      0        2 
  21  chr21_38935136     AAsi    C    T        0      0        2 
  21  chr21_38935136     AKia    C    T        0      0        2 
  21  chr21_38935136     AOna    C    T        0      0        2 
  21  chr21_38935136     ASom    C    T        0      0        2 
  21  chr21_38935136     HCab    C    T        1      2        2 
  21  chr21_38935136     HPrz    C    T        1      2        2 
  21  chr21_38935136     ZBoe    C    T        0      0        2 
  21  chr21_38935136     ZGre    C    T        0      0        2 
  21  chr21_38935136     ZHar    C    T        0      0        2 
  21  chr21_38935136   Sample    C    T        0      0        2 
  21  chr21_38936815     AAsi    G    T        0      0        2 
  21  chr21_38936815     AKia    G    T        0      0        2 
  21  chr21_38936815     AOna    G    T        0      0        2 
  21  chr21_38936815     ASom    G    T        0      0        2 
  21  chr21_38936815     HCab    G    T        0      0        2 
  21  chr21_38936815     HPrz    G    T        0      0        2 
  21  chr21_38936815     ZBoe    G    T        0      0        2 
  21  chr21_38936815     ZGre    G    T        0      0        2 
  21  chr21_38936815     ZHar    G    T        1      2        2 
  21  chr21_38936815   Sample    G    T        0      0        2 
  21  chr21_38940505     AAsi    G    C        0      0        2 
  21  chr21_38940505     AKia    G    C        0      0        2 
  21  chr21_38940505     AOna    G    C        0      0        2 
  21  chr21_38940505     ASom    G    C        0      0        2 
  21  chr21_38940505     HCab    G    C        0      0        2 
  21  chr21_38940505     HPrz    G    C        0      0        2 
  21  chr21_38940505     ZBoe    G    C        1      2        2 
  21  chr21_38940505     ZGre    G    C        1      2        2 
  21  chr21_38940505     ZHar    G    C        1      2        2 
  21  chr21_38940505   Sample    G    C        0      0        2 
  21  chr21_38940836     AAsi    A    C        0      0        2 
  21  chr21_38940836     AKia    A    C        0      0        2 
  21  chr21_38940836     AOna    A    C        1      2        2 
  21  chr21_38940836     ASom    A    C        0      0        2 
  21  chr21_38940836     HCab    A    C        0      0        2 
  21  chr21_38940836     HPrz    A    C        0      0        2 
  21  chr21_38940836     ZBoe    A    C        0      0        2 
  21  chr21_38940836     ZGre    A    C        0      0        2 
  21  chr21_38940836     ZHar    A    C        0      0        2 
  21  chr21_38940836   Sample    A    C        0      0        2 
  21  chr21_38948153     AAsi    G    A        0      0        2 
  21  chr21_38948153     AKia    G    A        0      0        2 
  21  chr21_38948153     AOna    G    A        0      0        2 
  21  chr21_38948153     ASom    G    A        0      0        2 
  21  chr21_38948153     HCab    G    A        0      0        2 
  21  chr21_38948153     HPrz    G    A        0      0        2 
  21  chr21_38948153     ZBoe    G    A        0      0        2 
  21  chr21_38948153     ZGre    G    A      0.5      1        2 
  21  chr21_38948153     ZHar    G    A        0      0        2 
  21  chr21_38948153   Sample    G    A        0      0        2 
  21  chr21_38965013     AAsi    T    G        0      0        2 
  21  chr21_38965013     AKia    T    G        0      0        2 
  21  chr21_38965013     AOna    T    G        0      0        2 
  21  chr21_38965013     ASom    T    G        0      0        2 
  21  chr21_38965013     HCab    T    G        0      0        2 
  21  chr21_38965013     HPrz    T    G        0      0        2 
  21  chr21_38965013     ZBoe    T    G        0      0        2 
  21  chr21_38965013     ZGre    T    G        1      2        2 
  21  chr21_38965013     ZHar    T    G        0      0        2 
  21  chr21_38965013   Sample    T    G        0      0        2 
  21  chr21_38965152     AAsi    G    A        0      0        2 
  21  chr21_38965152     AKia    G    A        0      0        2 
  21  chr21_38965152     AOna    G    A        0      0        2 
  21  chr21_38965152     ASom    G    A        0      0        2 
  21  chr21_38965152     HCab    G    A        0      0        2 
  21  chr21_38965152     HPrz    G    A        0      0        2 
  21  chr21_38965152     ZBoe    G    A        0      0        2 
  21  chr21_38965152     ZGre    G    A        0      0        2 
  21  chr21_38965152     ZHar    G    A        1      2        2 
  21  chr21_38965152   Sample    G    A        0      0        2 
  21  chr21_38975469     AAsi    A    T        0      0        2 
  21  chr21_38975469     AKia    A    T        0      0        2 
  21  chr21_38975469     AOna    A    T        0      0        2 
  21  chr21_38975469     ASom    A    T        0      0        2 
  21  chr21_38975469     HCab    A    T        0      0        2 
  21  chr21_38975469     HPrz    A    T        0      0        2 
  21  chr21_38975469     ZBoe    A    T        1      2        2 
  21  chr21_38975469     ZGre    A    T        1      2        2 
  21  chr21_38975469     ZHar    A    T        1      2        2 
  21  chr21_38975469   Sample    A    T        0      0        2 
  21  chr21_38976041     AAsi    A    G        0      0        2 
  21  chr21_38976041     AKia    A    G        1      2        2 
  21  chr21_38976041     AOna    A    G        1      2        2 
  21  chr21_38976041     ASom    A    G        0      0        2 
  21  chr21_38976041     HCab    A    G        0      0        2 
  21  chr21_38976041     HPrz    A    G        0      0        2 
  21  chr21_38976041     ZBoe    A    G        0      0        2 
  21  chr21_38976041     ZGre    A    G        0      0        2 
  21  chr21_38976041     ZHar    A    G        0      0        2 
  21  chr21_38976041   Sample    A    G        0      0        2 
  21  chr21_38978125     AAsi    T    C        1      2        2 
  21  chr21_38978125     AKia    T    C        0      0        2 
  21  chr21_38978125     AOna    T    C        0      0        2 
  21  chr21_38978125     ASom    T    C        1      2        2 
  21  chr21_38978125     HCab    T    C        0      0        2 
  21  chr21_38978125     HPrz    T    C        0      0        2 
  21  chr21_38978125     ZBoe    T    C        0      0        2 
  21  chr21_38978125     ZGre    T    C        0      0        2 
  21  chr21_38978125     ZHar    T    C        0      0        2 
  21  chr21_38978125   Sample    T    C        1      2        2 
  21  chr21_38983882     AAsi    A    G        0      0        2 
  21  chr21_38983882     AKia    A    G        0      0        2 
  21  chr21_38983882     AOna    A    G      0.5      1        2 
  21  chr21_38983882     ASom    A    G        0      0        2 
  21  chr21_38983882     HCab    A    G        0      0        2 
  21  chr21_38983882     HPrz    A    G        0      0        2 
  21  chr21_38983882     ZBoe    A    G        0      0        2 
  21  chr21_38983882     ZGre    A    G        0      0        2 
  21  chr21_38983882     ZHar    A    G        0      0        2 
  21  chr21_38983882   Sample    A    G        0      0        2 
  21  chr21_38984458     AAsi    A    C        0      0        2 
  21  chr21_38984458     AKia    A    C        0      0        2 
  21  chr21_38984458     AOna    A    C        0      0        2 
  21  chr21_38984458     ASom    A    C        0      0        2 
  21  chr21_38984458     HCab    A    C        0      0        2 
  21  chr21_38984458     HPrz    A    C        0      0        2 
  21  chr21_38984458     ZBoe    A    C        1      2        2 
  21  chr21_38984458     ZGre    A    C        0      0        2 
  21  chr21_38984458     ZHar    A    C        0      0        2 
  21  chr21_38984458   Sample    A    C        0      0        2 
  21  chr21_38989028     AAsi    A    G        0      0        2 
  21  chr21_38989028     AKia    A    G        0      0        2 
  21  chr21_38989028     AOna    A    G        0      0        2 
  21  chr21_38989028     ASom    A    G        0      0        2 
  21  chr21_38989028     HCab    A    G        0      0        2 
  21  chr21_38989028     HPrz    A    G        0      0        2 
  21  chr21_38989028     ZBoe    A    G        0      0        2 
  21  chr21_38989028     ZGre    A    G        0      0        2 
  21  chr21_38989028     ZHar    A    G      0.5      1        2 
  21  chr21_38989028   Sample    A    G        0      0        2 
  21  chr21_38996526     AAsi    C    A        0      0        2 
  21  chr21_38996526     AKia    C    A        0      0        2 
  21  chr21_38996526     AOna    C    A        0      0        2 
  21  chr21_38996526     ASom    C    A        1      2        2 
  21  chr21_38996526     HCab    C    A        0      0        2 
  21  chr21_38996526     HPrz    C    A        0      0        2 
  21  chr21_38996526     ZBoe    C    A        0      0        2 
  21  chr21_38996526     ZGre    C    A        0      0        2 
  21  chr21_38996526     ZHar    C    A        0      0        2 
  21  chr21_38996526   Sample    C    A        1      2        2 
  21  chr21_39002491     AAsi    T    C        0      0        2 
  21  chr21_39002491     AKia    T    C        0      0        2 
  21  chr21_39002491     AOna    T    C        0      0        2 
  21  chr21_39002491     ASom    T    C        0      0        2 
  21  chr21_39002491     HCab    T    C        1      2        2 
  21  chr21_39002491     HPrz    T    C        1      2        2 
  21  chr21_39002491     ZBoe    T    C        0      0        2 
  21  chr21_39002491     ZGre    T    C        1      2        2 
  21  chr21_39002491     ZHar    T    C        0      0        2 
  21  chr21_39002491   Sample    T    C        0      0        2 
  21  chr21_39013676     AAsi    A    G        0      0        2 
  21  chr21_39013676     AKia    A    G        0      0        2 
  21  chr21_39013676     AOna    A    G      0.5      1        2 
  21  chr21_39013676     ASom    A    G        0      0        2 
  21  chr21_39013676     HCab    A    G        0      0        2 
  21  chr21_39013676     HPrz    A    G        0      0        2 
  21  chr21_39013676     ZBoe    A    G        0      0        2 
  21  chr21_39013676     ZGre    A    G        0      0        2 
  21  chr21_39013676     ZHar    A    G        0      0        2 
  21  chr21_39013676   Sample    A    G        0      0        2 
  21  chr21_39015264     AAsi    C    G        0      0        2 
  21  chr21_39015264     AKia    C    G        1      2        2 
  21  chr21_39015264     AOna    C    G        1      2        2 
  21  chr21_39015264     ASom    C    G        0      0        2 
  21  chr21_39015264     HCab    C    G        0      0        2 
  21  chr21_39015264     HPrz    C    G        0      0        2 
  21  chr21_39015264     ZBoe    C    G        0      0        2 
  21  chr21_39015264     ZGre    C    G        0      0        2 
  21  chr21_39015264     ZHar    C    G        0      0        2 
  21  chr21_39015264   Sample    C    G        0      0        2 
  21  chr21_39025642     AAsi    G    A        0      0        2 
  21  chr21_39025642     AKia    G    A        0      0        2 
  21  chr21_39025642     AOna    G    A        0      0        2 
  21  chr21_39025642     ASom    G    A        0      0        2 
  21  chr21_39025642     HCab    G    A        1      2        2 
  21  chr21_39025642     HPrz    G    A        1      2        2 
  21  chr21_39025642     ZBoe    G    A        0      0        2 
  21  chr21_39025642     ZGre    G    A        0      0        2 
  21  chr21_39025642     ZHar    G    A        0      0        2 
  21  chr21_39025642   Sample    G    A        0      0        2 
  21  chr21_39030948     AAsi    C    T        0      0        2 
  21  chr21_39030948     AKia    C    T        0      0        2 
  21  chr21_39030948     AOna    C    T        0      0        2 
  21  chr21_39030948     ASom    C    T        1      2        2 
  21  chr21_39030948     HCab    C    T        0      0        2 
  21  chr21_39030948     HPrz    C    T        0      0        2 
  21  chr21_39030948     ZBoe    C    T        0      0        2 
  21  chr21_39030948     ZGre    C    T        0      0        2 
  21  chr21_39030948     ZHar    C    T        0      0        2 
  21  chr21_39030948   Sample    C    T        0      0        2 
  21  chr21_39035394     AAsi    T    C        0      0        2 
  21  chr21_39035394     AKia    T    C        0      0        2 
  21  chr21_39035394     AOna    T    C        0      0        2 
  21  chr21_39035394     ASom    T    C        0      0        2 
  21  chr21_39035394     HCab    T    C        0      0        2 
  21  chr21_39035394     HPrz    T    C        1      2        2 
  21  chr21_39035394     ZBoe    T    C        0      0        2 
  21  chr21_39035394     ZGre    T    C        0      0        2 
  21  chr21_39035394     ZHar    T    C        0      0        2 
  21  chr21_39035394   Sample    T    C        0      0        2 
  21  chr21_39037716     AAsi    G    A        0      0        2 
  21  chr21_39037716     AKia    G    A        0      0        2 
  21  chr21_39037716     AOna    G    A        0      0        2 
  21  chr21_39037716     ASom    G    A        0      0        2 
  21  chr21_39037716     HCab    G    A        1      2        2 
  21  chr21_39037716     HPrz    G    A        1      2        2 
  21  chr21_39037716     ZBoe    G    A        0      0        2 
  21  chr21_39037716     ZGre    G    A        0      0        2 
  21  chr21_39037716     ZHar    G    A        0      0        2 
  21  chr21_39037716   Sample    G    A        0      0        2 
  21  chr21_39038556     AAsi    C    T      0.5      1        2 
  21  chr21_39038556     AKia    C    T        0      0        2 
  21  chr21_39038556     AOna    C    T        0      0        2 
  21  chr21_39038556     ASom    C    T        0      0        2 
  21  chr21_39038556     HCab    C    T        0      0        2 
  21  chr21_39038556     HPrz    C    T        0      0        2 
  21  chr21_39038556     ZBoe    C    T        0      0        2 
  21  chr21_39038556     ZGre    C    T        0      0        2 
  21  chr21_39038556     ZHar    C    T        0      0        2 
  21  chr21_39038556   Sample    C    T        0      0        2 
  21  chr21_39046438     AAsi    T    G        1      2        2 
  21  chr21_39046438     AKia    T    G        0      0        2 
  21  chr21_39046438     AOna    T    G        0      0        2 
  21  chr21_39046438     ASom    T    G        1      2        2 
  21  chr21_39046438     HCab    T    G        0      0        2 
  21  chr21_39046438     HPrz    T    G        0      0        2 
  21  chr21_39046438     ZBoe    T    G        0      0        2 
  21  chr21_39046438     ZGre    T    G        0      0        2 
  21  chr21_39046438     ZHar    T    G        0      0        2 
  21  chr21_39046438   Sample    T    G        1      2        2 
  21  chr21_39048282     AAsi    G    T        0      0        2 
  21  chr21_39048282     AKia    G    T        0      0        2 
  21  chr21_39048282     AOna    G    T        0      0        2 
  21  chr21_39048282     ASom    G    T        0      0        2 
  21  chr21_39048282     HCab    G    T        1      2        2 
  21  chr21_39048282     HPrz    G    T        1      2        2 
  21  chr21_39048282     ZBoe    G    T        0      0        2 
  21  chr21_39048282     ZGre    G    T        0      0        2 
  21  chr21_39048282     ZHar    G    T        0      0        2 
  21  chr21_39048282   Sample    G    T        0      0        2 
  21  chr21_39048355     AAsi    G    C        0      0        2 
  21  chr21_39048355     AKia    G    C        0      0        2 
  21  chr21_39048355     AOna    G    C        0      0        2 
  21  chr21_39048355     ASom    G    C        0      0        2 
  21  chr21_39048355     HCab    G    C        0      0        2 
  21  chr21_39048355     HPrz    G    C        0      0        2 
  21  chr21_39048355     ZBoe    G    C        0      0        2 
  21  chr21_39048355     ZGre    G    C      0.5      1        2 
  21  chr21_39048355     ZHar    G    C        0      0        2 
  21  chr21_39048355   Sample    G    C        0      0        2 
  21  chr21_39052659     AAsi    G    T        0      0        2 
  21  chr21_39052659     AKia    G    T        0      0        2 
  21  chr21_39052659     AOna    G    T        0      0        2 
  21  chr21_39052659     ASom    G    T        0      0        2 
  21  chr21_39052659     HCab    G    T        1      2        2 
  21  chr21_39052659     HPrz    G    T        1      2        2 
  21  chr21_39052659     ZBoe    G    T        0      0        2 
  21  chr21_39052659     ZGre    G    T        0      0        2 
  21  chr21_39052659     ZHar    G    T        0      0        2 
  21  chr21_39052659   Sample    G    T        0      0        2 
  21  chr21_39053599     AAsi    G    A        0      0        2 
  21  chr21_39053599     AKia    G    A        0      0        2 
  21  chr21_39053599     AOna    G    A        0      0        2 
  21  chr21_39053599     ASom    G    A        0      0        2 
  21  chr21_39053599     HCab    G    A        0      0        2 
  21  chr21_39053599     HPrz    G    A        0      0        2 
  21  chr21_39053599     ZBoe    G    A        0      0        2 
  21  chr21_39053599     ZGre    G    A        0      0        2 
  21  chr21_39053599     ZHar    G    A      0.5      1        2 
  21  chr21_39053599   Sample    G    A        0      0        2 
  21  chr21_39062415     AAsi    T    G        0      0        2 
  21  chr21_39062415     AKia    T    G        0      0        2 
  21  chr21_39062415     AOna    T    G        0      0        2 
  21  chr21_39062415     ASom    T    G        0      0        2 
  21  chr21_39062415     HCab    T    G        0      0        2 
  21  chr21_39062415     HPrz    T    G        0      0        2 
  21  chr21_39062415     ZBoe    T    G        1      2        2 
  21  chr21_39062415     ZGre    T    G        1      2        2 
  21  chr21_39062415     ZHar    T    G        1      2        2 
  21  chr21_39062415   Sample    T    G        0      0        2 
  21  chr21_39069246     AAsi    A    G        0      0        2 
  21  chr21_39069246     AKia    A    G        0      0        2 
  21  chr21_39069246     AOna    A    G        0      0        2 
  21  chr21_39069246     ASom    A    G        1      2        2 
  21  chr21_39069246     HCab    A    G        0      0        2 
  21  chr21_39069246     HPrz    A    G        0      0        2 
  21  chr21_39069246     ZBoe    A    G        0      0        2 
  21  chr21_39069246     ZGre    A    G        0      0        2 
  21  chr21_39069246     ZHar    A    G        0      0        2 
  21  chr21_39069246   Sample    A    G        1      2        2 
  21  chr21_39069263     AAsi    G    A        0      0        2 
  21  chr21_39069263     AKia    G    A      0.5      1        2 
  21  chr21_39069263     AOna    G    A        0      0        2 
  21  chr21_39069263     ASom    G    A        0      0        2 
  21  chr21_39069263     HCab    G    A        0      0        2 
  21  chr21_39069263     HPrz    G    A        0      0        2 
  21  chr21_39069263     ZBoe    G    A        1      2        2 
  21  chr21_39069263     ZGre    G    A        1      2        2 
  21  chr21_39069263     ZHar    G    A        1      2        2 
  21  chr21_39069263   Sample    G    A        0      0        2 
  21  chr21_39074053     AAsi    C    T        0      0        2 
  21  chr21_39074053     AKia    C    T        0      0        2 
  21  chr21_39074053     AOna    C    T        0      0        2 
  21  chr21_39074053     ASom    C    T        0      0        2 
  21  chr21_39074053     HCab    C    T        1      2        2 
  21  chr21_39074053     HPrz    C    T        1      2        2 
  21  chr21_39074053     ZBoe    C    T        0      0        2 
  21  chr21_39074053     ZGre    C    T        0      0        2 
  21  chr21_39074053     ZHar    C    T        0      0        2 
  21  chr21_39074053   Sample    C    T        0      0        2 
  21  chr21_39080076     AAsi    T    G      0.5      1        2 
  21  chr21_39080076     AKia    T    G        0      0        2 
  21  chr21_39080076     AOna    T    G        0      0        2 
  21  chr21_39080076     ASom    T    G        0      0        2 
  21  chr21_39080076     HCab    T    G        0      0        2 
  21  chr21_39080076     HPrz    T    G        0      0        2 
  21  chr21_39080076     ZBoe    T    G        0      0        2 
  21  chr21_39080076     ZGre    T    G        0      0        2 
  21  chr21_39080076     ZHar    T    G        0      0        2 
  21  chr21_39080076   Sample    T    G        0      0        2 
  21  chr21_39086629     AAsi    C    T        1      2        2 
  21  chr21_39086629     AKia    C    T        0      0        2 
  21  chr21_39086629     AOna    C    T        0      0        2 
  21  chr21_39086629     ASom    C    T        1      2        2 
  21  chr21_39086629     HCab    C    T        0      0        2 
  21  chr21_39086629     HPrz    C    T        0      0        2 
  21  chr21_39086629     ZBoe    C    T        0      0        2 
  21  chr21_39086629     ZGre    C    T        0      0        2 
  21  chr21_39086629     ZHar    C    T        0      0        2 
  21  chr21_39086629   Sample    C    T        1      2        2 
  21  chr21_39088824     AAsi    C    T        0      0        2 
  21  chr21_39088824     AKia    C    T        0      0        2 
  21  chr21_39088824     AOna    C    T        0      0        2 
  21  chr21_39088824     ASom    C    T        0      0        2 
  21  chr21_39088824     HCab    C    T        1      2        2 
  21  chr21_39088824     HPrz    C    T        1      2        2 
  21  chr21_39088824     ZBoe    C    T        0      0        2 
  21  chr21_39088824     ZGre    C    T        0      0        2 
  21  chr21_39088824     ZHar    C    T        0      0        2 
  21  chr21_39088824   Sample    C    T        0      0        2 
  21  chr21_39096662     AAsi    G    A        0      0        2 
  21  chr21_39096662     AKia    G    A        0      0        2 
  21  chr21_39096662     AOna    G    A        0      0        2 
  21  chr21_39096662     ASom    G    A        1      2        2 
  21  chr21_39096662     HCab    G    A        0      0        2 
  21  chr21_39096662     HPrz    G    A        0      0        2 
  21  chr21_39096662     ZBoe    G    A        0      0        2 
  21  chr21_39096662     ZGre    G    A        0      0        2 
  21  chr21_39096662     ZHar    G    A        0      0        2 
  21  chr21_39096662   Sample    G    A        1      2        2 
  21  chr21_39109012     AAsi    A    C        0      0        2 
  21  chr21_39109012     AKia    A    C        0      0        2 
  21  chr21_39109012     AOna    A    C        0      0        2 
  21  chr21_39109012     ASom    A    C        0      0        2 
  21  chr21_39109012     HCab    A    C        0      0        2 
  21  chr21_39109012     HPrz    A    C        0      0        2 
  21  chr21_39109012     ZBoe    A    C        0      0        2 
  21  chr21_39109012     ZGre    A    C        0      0        2 
  21  chr21_39109012     ZHar    A    C      0.5      1        2 
  21  chr21_39109012   Sample    A    C        0      0        2 
  21  chr21_39114078     AAsi    T    C        0      0        2 
  21  chr21_39114078     AKia    T    C        0      0        2 
  21  chr21_39114078     AOna    T    C        0      0        2 
  21  chr21_39114078     ASom    T    C        0      0        2 
  21  chr21_39114078     HCab    T    C        0      0        2 
  21  chr21_39114078     HPrz    T    C        0      0        2 
  21  chr21_39114078     ZBoe    T    C        0      0        2 
  21  chr21_39114078     ZGre    T    C      0.5      1        2 
  21  chr21_39114078     ZHar    T    C        0      0        2 
  21  chr21_39114078   Sample    T    C        0      0        2 
  21  chr21_39124706     AAsi    C    T        0      0        2 
  21  chr21_39124706     AKia    C    T        0      0        2 
  21  chr21_39124706     AOna    C    T        0      0        2 
  21  chr21_39124706     ASom    C    T        0      0        2 
  21  chr21_39124706     HCab    C    T        0      0        2 
  21  chr21_39124706     HPrz    C    T        1      2        2 
  21  chr21_39124706     ZBoe    C    T        0      0        2 
  21  chr21_39124706     ZGre    C    T        0      0        2 
  21  chr21_39124706     ZHar    C    T        0      0        2 
  21  chr21_39124706   Sample    C    T        0      0        2 
  21  chr21_39127494     AAsi    G    T        0      0        2 
  21  chr21_39127494     AKia    G    T        0      0        2 
  21  chr21_39127494     AOna    G    T      0.5      1        2 
  21  chr21_39127494     ASom    G    T        0      0        2 
  21  chr21_39127494     HCab    G    T        0      0        2 
  21  chr21_39127494     HPrz    G    T        0      0        2 
  21  chr21_39127494     ZBoe    G    T        0      0        2 
  21  chr21_39127494     ZGre    G    T        0      0        2 
  21  chr21_39127494     ZHar    G    T        0      0        2 
  21  chr21_39127494   Sample    G    T        0      0        2 
  21  chr21_39128030     AAsi    A    C        0      0        2 
  21  chr21_39128030     AKia    A    C        0      0        2 
  21  chr21_39128030     AOna    A    C        0      0        2 
  21  chr21_39128030     ASom    A    C        0      0        2 
  21  chr21_39128030     HCab    A    C        1      2        2 
  21  chr21_39128030     HPrz    A    C        1      2        2 
  21  chr21_39128030     ZBoe    A    C        0      0        2 
  21  chr21_39128030     ZGre    A    C        0      0        2 
  21  chr21_39128030     ZHar    A    C        0      0        2 
  21  chr21_39128030   Sample    A    C        0      0        2 
  21  chr21_39130332     AAsi    T    G        0      0        2 
  21  chr21_39130332     AKia    T    G        0      0        2 
  21  chr21_39130332     AOna    T    G        0      0        2 
  21  chr21_39130332     ASom    T    G        1      2        2 
  21  chr21_39130332     HCab    T    G        0      0        2 
  21  chr21_39130332     HPrz    T    G        0      0        2 
  21  chr21_39130332     ZBoe    T    G        0      0        2 
  21  chr21_39130332     ZGre    T    G        0      0        2 
  21  chr21_39130332     ZHar    T    G        0      0        2 
  21  chr21_39130332   Sample    T    G        0      0        2 
  21  chr21_39130883     AAsi    C    T        0      0        2 
  21  chr21_39130883     AKia    C    T        0      0        2 
  21  chr21_39130883     AOna    C    T        0      0        2 
  21  chr21_39130883     ASom    C    T        0      0        2 
  21  chr21_39130883     HCab    C    T        0      0        2 
  21  chr21_39130883     HPrz    C    T        0      0        2 
  21  chr21_39130883     ZBoe    C    T        1      2        2 
  21  chr21_39130883     ZGre    C    T        0      0        2 
  21  chr21_39130883     ZHar    C    T        0      0        2 
  21  chr21_39130883   Sample    C    T        0      0        2 
  21  chr21_39136771     AAsi    A    G        0      0        2 
  21  chr21_39136771     AKia    A    G        0      0        2 
  21  chr21_39136771     AOna    A    G        0      0        2 
  21  chr21_39136771     ASom    A    G        0      0        2 
  21  chr21_39136771     HCab    A    G        0      0        2 
  21  chr21_39136771     HPrz    A    G        0      0        2 
  21  chr21_39136771     ZBoe    A    G        1      2        2 
  21  chr21_39136771     ZGre    A    G        0      0        2 
  21  chr21_39136771     ZHar    A    G        0      0        2 
  21  chr21_39136771   Sample    A    G        0      0        2 
  21  chr21_39143097     AAsi    T    G      0.5      1        2 
  21  chr21_39143097     AKia    T    G        0      0        2 
  21  chr21_39143097     AOna    T    G        0      0        2 
  21  chr21_39143097     ASom    T    G        0      0        2 
  21  chr21_39143097     HCab    T    G        0      0        2 
  21  chr21_39143097     HPrz    T    G        0      0        2 
  21  chr21_39143097     ZBoe    T    G        0      0        2 
  21  chr21_39143097     ZGre    T    G        0      0        2 
  21  chr21_39143097     ZHar    T    G        0      0        2 
  21  chr21_39143097   Sample    T    G        0      0        2 
  21  chr21_39148662     AAsi    C    T        0      0        2 
  21  chr21_39148662     AKia    C    T        0      0        2 
  21  chr21_39148662     AOna    C    T      0.5      1        2 
  21  chr21_39148662     ASom    C    T        0      0        2 
  21  chr21_39148662     HCab    C    T        0      0        2 
  21  chr21_39148662     HPrz    C    T        0      0        2 
  21  chr21_39148662     ZBoe    C    T        0      0        2 
  21  chr21_39148662     ZGre    C    T        0      0        2 
  21  chr21_39148662     ZHar    C    T        0      0        2 
  21  chr21_39148662   Sample    C    T        0      0        2 
  21  chr21_39165330     AAsi    T    C        0      0        2 
  21  chr21_39165330     AKia    T    C        0      0        2 
  21  chr21_39165330     AOna    T    C        0      0        2 
  21  chr21_39165330     ASom    T    C        0      0        2 
  21  chr21_39165330     HCab    T    C      0.5      1        2 
  21  chr21_39165330     HPrz    T    C        0      0        2 
  21  chr21_39165330     ZBoe    T    C        0      0        2 
  21  chr21_39165330     ZGre    T    C        0      0        2 
  21  chr21_39165330     ZHar    T    C        0      0        2 
  21  chr21_39165330   Sample    T    C        0      0        2 
  21  chr21_39177542     AAsi    T    C        0      0        2 
  21  chr21_39177542     AKia    T    C        0      0        2 
  21  chr21_39177542     AOna    T    C        0      0        2 
  21  chr21_39177542     ASom    T    C        0      0        2 
  21  chr21_39177542     HCab    T    C      0.5      1        2 
  21  chr21_39177542     HPrz    T    C        0      0        2 
  21  chr21_39177542     ZBoe    T    C        0      0        2 
  21  chr21_39177542     ZGre    T    C        0      0        2 
  21  chr21_39177542     ZHar    T    C        0      0        2 
  21  chr21_39177542   Sample    T    C        0      0        2 
  21  chr21_39189079     AAsi    A    T        0      0        2 
  21  chr21_39189079     AKia    A    T        0      0        2 
  21  chr21_39189079     AOna    A    T        0      0        2 
  21  chr21_39189079     ASom    A    T        0      0        2 
  21  chr21_39189079     HCab    A    T      0.5      1        2 
  21  chr21_39189079     HPrz    A    T        0      0        2 
  21  chr21_39189079     ZBoe    A    T        0      0        2 
  21  chr21_39189079     ZGre    A    T        0      0        2 
  21  chr21_39189079     ZHar    A    T        0      0        2 
  21  chr21_39189079   Sample    A    T        0      0        2 
  21  chr21_39189719     AAsi    T    C        0      0        2 
  21  chr21_39189719     AKia    T    C        0      0        2 
  21  chr21_39189719     AOna    T    C        0      0        2 
  21  chr21_39189719     ASom    T    C        0      0        2 
  21  chr21_39189719     HCab    T    C        0      0        2 
  21  chr21_39189719     HPrz    T    C        0      0        2 
  21  chr21_39189719     ZBoe    T    C        1      2        2 
  21  chr21_39189719     ZGre    T    C        0      0        2 
  21  chr21_39189719     ZHar    T    C        0      0        2 
  21  chr21_39189719   Sample    T    C        0      0        2 
  21  chr21_39194541     AAsi    A    G        0      0        2 
  21  chr21_39194541     AKia    A    G        0      0        2 
  21  chr21_39194541     AOna    A    G        0      0        2 
  21  chr21_39194541     ASom    A    G        0      0        2 
  21  chr21_39194541     HCab    A    G        0      0        2 
  21  chr21_39194541     HPrz    A    G        0      0        2 
  21  chr21_39194541     ZBoe    A    G      0.5      1        2 
  21  chr21_39194541     ZGre    A    G        0      0        2 
  21  chr21_39194541     ZHar    A    G        0      0        2 
  21  chr21_39194541   Sample    A    G        0      0        2 
  21  chr21_39205443     AAsi    C    G        0      0        2 
  21  chr21_39205443     AKia    C    G        0      0        2 
  21  chr21_39205443     AOna    C    G        0      0        2 
  21  chr21_39205443     ASom    C    G        0      0        2 
  21  chr21_39205443     HCab    C    G        1      2        2 
  21  chr21_39205443     HPrz    C    G        1      2        2 
  21  chr21_39205443     ZBoe    C    G        0      0        2 
  21  chr21_39205443     ZGre    C    G        0      0        2 
  21  chr21_39205443     ZHar    C    G        0      0        2 
  21  chr21_39205443   Sample    C    G        0      0        2 
  21  chr21_39208419     AAsi    G    A        0      0        2 
  21  chr21_39208419     AKia    G    A        0      0        2 
  21  chr21_39208419     AOna    G    A        0      0        2 
  21  chr21_39208419     ASom    G    A        0      0        2 
  21  chr21_39208419     HCab    G    A        1      2        2 
  21  chr21_39208419     HPrz    G    A        1      2        2 
  21  chr21_39208419     ZBoe    G    A        0      0        2 
  21  chr21_39208419     ZGre    G    A        0      0        2 
  21  chr21_39208419     ZHar    G    A        0      0        2 
  21  chr21_39208419   Sample    G    A        0      0        2 
  21  chr21_39212096     AAsi    G    T        0      0        2 
  21  chr21_39212096     AKia    G    T        1      2        2 
  21  chr21_39212096     AOna    G    T        0      0        2 
  21  chr21_39212096     ASom    G    T        0      0        2 
  21  chr21_39212096     HCab    G    T        0      0        2 
  21  chr21_39212096     HPrz    G    T        0      0        2 
  21  chr21_39212096     ZBoe    G    T        0      0        2 
  21  chr21_39212096     ZGre    G    T        0      0        2 
  21  chr21_39212096     ZHar    G    T        0      0        2 
  21  chr21_39212096   Sample    G    T        0      0        2 
  21  chr21_39221489     AAsi    T    C        0      0        2 
  21  chr21_39221489     AKia    T    C        0      0        2 
  21  chr21_39221489     AOna    T    C      0.5      1        2 
  21  chr21_39221489     ASom    T    C        0      0        2 
  21  chr21_39221489     HCab    T    C        0      0        2 
  21  chr21_39221489     HPrz    T    C        0      0        2 
  21  chr21_39221489     ZBoe    T    C        0      0        2 
  21  chr21_39221489     ZGre    T    C        0      0        2 
  21  chr21_39221489     ZHar    T    C        0      0        2 
  21  chr21_39221489   Sample    T    C        0      0        2 
  21  chr21_39222753     AAsi    A    G        0      0        2 
  21  chr21_39222753     AKia    A    G        0      0        2 
  21  chr21_39222753     AOna    A    G        0      0        2 
  21  chr21_39222753     ASom    A    G        0      0        2 
  21  chr21_39222753     HCab    A    G      0.5      1        2 
  21  chr21_39222753     HPrz    A    G        1      2        2 
  21  chr21_39222753     ZBoe    A    G        0      0        2 
  21  chr21_39222753     ZGre    A    G        0      0        2 
  21  chr21_39222753     ZHar    A    G        0      0        2 
  21  chr21_39222753   Sample    A    G        0      0        2 
  21  chr21_39225737     AAsi    A    G        0      0        2 
  21  chr21_39225737     AKia    A    G        0      0        2 
  21  chr21_39225737     AOna    A    G        0      0        2 
  21  chr21_39225737     ASom    A    G        0      0        2 
  21  chr21_39225737     HCab    A    G      0.5      1        2 
  21  chr21_39225737     HPrz    A    G        0      0        2 
  21  chr21_39225737     ZBoe    A    G        0      0        2 
  21  chr21_39225737     ZGre    A    G        0      0        2 
  21  chr21_39225737     ZHar    A    G        0      0        2 
  21  chr21_39225737   Sample    A    G        0      0        2 
  21  chr21_39229004     AAsi    T    C        1      2        2 
  21  chr21_39229004     AKia    T    C        0      0        2 
  21  chr21_39229004     AOna    T    C        0      0        2 
  21  chr21_39229004     ASom    T    C        1      2        2 
  21  chr21_39229004     HCab    T    C        0      0        2 
  21  chr21_39229004     HPrz    T    C        0      0        2 
  21  chr21_39229004     ZBoe    T    C        0      0        2 
  21  chr21_39229004     ZGre    T    C        0      0        2 
  21  chr21_39229004     ZHar    T    C        0      0        2 
  21  chr21_39229004   Sample    T    C        1      2        2 
  21  chr21_39232111     AAsi    G    A        0      0        2 
  21  chr21_39232111     AKia    G    A        1      2        2 
  21  chr21_39232111     AOna    G    A      0.5      1        2 
  21  chr21_39232111     ASom    G    A        0      0        2 
  21  chr21_39232111     HCab    G    A        0      0        2 
  21  chr21_39232111     HPrz    G    A        0      0        2 
  21  chr21_39232111     ZBoe    G    A        0      0        2 
  21  chr21_39232111     ZGre    G    A        0      0        2 
  21  chr21_39232111     ZHar    G    A        0      0        2 
  21  chr21_39232111   Sample    G    A        0      0        2 
  21  chr21_39234369     AAsi    A    G        0      0        2 
  21  chr21_39234369     AKia    A    G        0      0        2 
  21  chr21_39234369     AOna    A    G        0      0        2 
  21  chr21_39234369     ASom    A    G        0      0        2 
  21  chr21_39234369     HCab    A    G        0      0        2 
  21  chr21_39234369     HPrz    A    G        0      0        2 
  21  chr21_39234369     ZBoe    A    G      0.5      1        2 
  21  chr21_39234369     ZGre    A    G        0      0        2 
  21  chr21_39234369     ZHar    A    G        0      0        2 
  21  chr21_39234369   Sample    A    G        0      0        2 
  21  chr21_39247379     AAsi    T    G        0      0        2 
  21  chr21_39247379     AKia    T    G        0      0        2 
  21  chr21_39247379     AOna    T    G        0      0        2 
  21  chr21_39247379     ASom    T    G        0      0        2 
  21  chr21_39247379     HCab    T    G        0      0        2 
  21  chr21_39247379     HPrz    T    G        0      0        2 
  21  chr21_39247379     ZBoe    T    G        0      0        2 
  21  chr21_39247379     ZGre    T    G        0      0        2 
  21  chr21_39247379     ZHar    T    G      0.5      1        2 
  21  chr21_39247379   Sample    T    G        0      0        2 
  21  chr21_39255882     AAsi    T    C        0      0        2 
  21  chr21_39255882     AKia    T    C      0.5      1        2 
  21  chr21_39255882     AOna    T    C        0      0        2 
  21  chr21_39255882     ASom    T    C        0      0        2 
  21  chr21_39255882     HCab    T    C        0      0        2 
  21  chr21_39255882     HPrz    T    C        0      0        2 
  21  chr21_39255882     ZBoe    T    C        0      0        2 
  21  chr21_39255882     ZGre    T    C        0      0        2 
  21  chr21_39255882     ZHar    T    C        0      0        2 
  21  chr21_39255882   Sample    T    C        0      0        2 
  21  chr21_39261289     AAsi    T    C        1      2        2 
  21  chr21_39261289     AKia    T    C        0      0        2 
  21  chr21_39261289     AOna    T    C        0      0        2 
  21  chr21_39261289     ASom    T    C        0      0        2 
  21  chr21_39261289     HCab    T    C        0      0        2 
  21  chr21_39261289     HPrz    T    C        0      0        2 
  21  chr21_39261289     ZBoe    T    C        0      0        2 
  21  chr21_39261289     ZGre    T    C        0      0        2 
  21  chr21_39261289     ZHar    T    C        0      0        2 
  21  chr21_39261289   Sample    T    C        0      0        2 
  21  chr21_39268614     AAsi    G    A        0      0        2 
  21  chr21_39268614     AKia    G    A        0      0        2 
  21  chr21_39268614     AOna    G    A        0      0        2 
  21  chr21_39268614     ASom    G    A        0      0        2 
  21  chr21_39268614     HCab    G    A        0      0        2 
  21  chr21_39268614     HPrz    G    A        0      0        2 
  21  chr21_39268614     ZBoe    G    A        0      0        2 
  21  chr21_39268614     ZGre    G    A        0      0        2 
  21  chr21_39268614     ZHar    G    A        1      2        2 
  21  chr21_39268614   Sample    G    A        0      0        2 
  21  chr21_39270961     AAsi    A    G        0      0        2 
  21  chr21_39270961     AKia    A    G        0      0        2 
  21  chr21_39270961     AOna    A    G        0      0        2 
  21  chr21_39270961     ASom    A    G        0      0        2 
  21  chr21_39270961     HCab    A    G        0      0        2 
  21  chr21_39270961     HPrz    A    G        0      0        2 
  21  chr21_39270961     ZBoe    A    G        0      0        2 
  21  chr21_39270961     ZGre    A    G      0.5      1        2 
  21  chr21_39270961     ZHar    A    G        0      0        2 
  21  chr21_39270961   Sample    A    G        0      0        2 
  21  chr21_39271242     AAsi    C    T        0      0        2 
  21  chr21_39271242     AKia    C    T      0.5      1        2 
  21  chr21_39271242     AOna    C    T        0      0        2 
  21  chr21_39271242     ASom    C    T        0      0        2 
  21  chr21_39271242     HCab    C    T        0      0        2 
  21  chr21_39271242     HPrz    C    T        0      0        2 
  21  chr21_39271242     ZBoe    C    T        0      0        2 
  21  chr21_39271242     ZGre    C    T        0      0        2 
  21  chr21_39271242     ZHar    C    T        0      0        2 
  21  chr21_39271242   Sample    C    T        0      0        2 
  21  chr21_39271894     AAsi    G    A        1      2        2 
  21  chr21_39271894     AKia    G    A        0      0        2 
  21  chr21_39271894     AOna    G    A        0      0        2 
  21  chr21_39271894     ASom    G    A        1      2        2 
  21  chr21_39271894     HCab    G    A        0      0        2 
  21  chr21_39271894     HPrz    G    A        0      0        2 
  21  chr21_39271894     ZBoe    G    A        0      0        2 
  21  chr21_39271894     ZGre    G    A        0      0        2 
  21  chr21_39271894     ZHar    G    A        0      0        2 
  21  chr21_39271894   Sample    G    A        1      2        2 
  21  chr21_39274312     AAsi    C    T        1      2        2 
  21  chr21_39274312     AKia    C    T        0      0        2 
  21  chr21_39274312     AOna    C    T        0      0        2 
  21  chr21_39274312     ASom    C    T        1      2        2 
  21  chr21_39274312     HCab    C    T        1      2        2 
  21  chr21_39274312     HPrz    C    T        1      2        2 
  21  chr21_39274312     ZBoe    C    T        0      0        2 
  21  chr21_39274312     ZGre    C    T        0      0        2 
  21  chr21_39274312     ZHar    C    T        0      0        2 
  21  chr21_39274312   Sample    C    T        1      2        2 
  21  chr21_39281355     AAsi    A    G        0      0        2 
  21  chr21_39281355     AKia    A    G      0.5      1        2 
  21  chr21_39281355     AOna    A    G      0.5      1        2 
  21  chr21_39281355     ASom    A    G        0      0        2 
  21  chr21_39281355     HCab    A    G        0      0        2 
  21  chr21_39281355     HPrz    A    G        0      0        2 
  21  chr21_39281355     ZBoe    A    G        0      0        2 
  21  chr21_39281355     ZGre    A    G        0      0        2 
  21  chr21_39281355     ZHar    A    G        0      0        2 
  21  chr21_39281355   Sample    A    G        0      0        2 
  21  chr21_39295060     AAsi    G    T        0      0        2 
  21  chr21_39295060     AKia    G    T        0      0        2 
  21  chr21_39295060     AOna    G    T        0      0        2 
  21  chr21_39295060     ASom    G    T        0      0        2 
  21  chr21_39295060     HCab    G    T        0      0        2 
  21  chr21_39295060     HPrz    G    T        0      0        2 
  21  chr21_39295060     ZBoe    G    T        0      0        2 
  21  chr21_39295060     ZGre    G    T        0      0        2 
  21  chr21_39295060     ZHar    G    T        1      2        2 
  21  chr21_39295060   Sample    G    T        0      0        2 
  21  chr21_39299487     AAsi    T    C        0      0        2 
  21  chr21_39299487     AKia    T    C        1      2        2 
  21  chr21_39299487     AOna    T    C      0.5      1        2 
  21  chr21_39299487     ASom    T    C        0      0        2 
  21  chr21_39299487     HCab    T    C        0      0        2 
  21  chr21_39299487     HPrz    T    C        0      0        2 
  21  chr21_39299487     ZBoe    T    C        0      0        2 
  21  chr21_39299487     ZGre    T    C        0      0        2 
  21  chr21_39299487     ZHar    T    C        0      0        2 
  21  chr21_39299487   Sample    T    C        1      2        2 
  21  chr21_39303240     AAsi    A    G        0      0        2 
  21  chr21_39303240     AKia    A    G        0      0        2 
  21  chr21_39303240     AOna    A    G        0      0        2 
  21  chr21_39303240     ASom    A    G        0      0        2 
  21  chr21_39303240     HCab    A    G        0      0        2 
  21  chr21_39303240     HPrz    A    G        0      0        2 
  21  chr21_39303240     ZBoe    A    G        0      0        2 
  21  chr21_39303240     ZGre    A    G        0      0        2 
  21  chr21_39303240     ZHar    A    G        1      2        2 
  21  chr21_39303240   Sample    A    G        0      0        2 
  21  chr21_39306409     AAsi    G    T        0      0        2 
  21  chr21_39306409     AKia    G    T        1      2        2 
  21  chr21_39306409     AOna    G    T        0      0        2 
  21  chr21_39306409     ASom    G    T        0      0        2 
  21  chr21_39306409     HCab    G    T        0      0        2 
  21  chr21_39306409     HPrz    G    T        0      0        2 
  21  chr21_39306409     ZBoe    G    T        0      0        2 
  21  chr21_39306409     ZGre    G    T        0      0        2 
  21  chr21_39306409     ZHar    G    T        0      0        2 
  21  chr21_39306409   Sample    G    T        0      0        2 
  21  chr21_39316503     AAsi    G    C        0      0        2 
  21  chr21_39316503     AKia    G    C        0      0        2 
  21  chr21_39316503     AOna    G    C        0      0        2 
  21  chr21_39316503     ASom    G    C        0      0        2 
  21  chr21_39316503     HCab    G    C        0      0        2 
  21  chr21_39316503     HPrz    G    C        0      0        2 
  21  chr21_39316503     ZBoe    G    C        1      2        2 
  21  chr21_39316503     ZGre    G    C        0      0        2 
  21  chr21_39316503     ZHar    G    C        0      0        2 
  21  chr21_39316503   Sample    G    C        0      0        2 
  21  chr21_39316589     AAsi    T    G        0      0        2 
  21  chr21_39316589     AKia    T    G        0      0        2 
  21  chr21_39316589     AOna    T    G        0      0        2 
  21  chr21_39316589     ASom    T    G        0      0        2 
  21  chr21_39316589     HCab    T    G        0      0        2 
  21  chr21_39316589     HPrz    T    G        0      0        2 
  21  chr21_39316589     ZBoe    T    G        0      0        2 
  21  chr21_39316589     ZGre    T    G      0.5      1        2 
  21  chr21_39316589     ZHar    T    G        0      0        2 
  21  chr21_39316589   Sample    T    G        0      0        2 
  21  chr21_39318497     AAsi    A    T        0      0        2 
  21  chr21_39318497     AKia    A    T        0      0        2 
  21  chr21_39318497     AOna    A    T      0.5      1        2 
  21  chr21_39318497     ASom    A    T        0      0        2 
  21  chr21_39318497     HCab    A    T        0      0        2 
  21  chr21_39318497     HPrz    A    T        0      0        2 
  21  chr21_39318497     ZBoe    A    T        0      0        2 
  21  chr21_39318497     ZGre    A    T        0      0        2 
  21  chr21_39318497     ZHar    A    T        0      0        2 
  21  chr21_39318497   Sample    A    T        0      0        2 
  21  chr21_39328277     AAsi    G    A        0      0        2 
  21  chr21_39328277     AKia    G    A      0.5      1        2 
  21  chr21_39328277     AOna    G    A        0      0        2 
  21  chr21_39328277     ASom    G    A        0      0        2 
  21  chr21_39328277     HCab    G    A        0      0        2 
  21  chr21_39328277     HPrz    G    A        0      0        2 
  21  chr21_39328277     ZBoe    G    A        0      0        2 
  21  chr21_39328277     ZGre    G    A        0      0        2 
  21  chr21_39328277     ZHar    G    A        0      0        2 
  21  chr21_39328277   Sample    G    A        0      0        2 
  21  chr21_39336033     AAsi    T    C        0      0        2 
  21  chr21_39336033     AKia    T    C        1      2        2 
  21  chr21_39336033     AOna    T    C        0      0        2 
  21  chr21_39336033     ASom    T    C        0      0        2 
  21  chr21_39336033     HCab    T    C        0      0        2 
  21  chr21_39336033     HPrz    T    C        0      0        2 
  21  chr21_39336033     ZBoe    T    C        0      0        2 
  21  chr21_39336033     ZGre    T    C        0      0        2 
  21  chr21_39336033     ZHar    T    C        0      0        2 
  21  chr21_39336033   Sample    T    C        0      0        2 
  21  chr21_39336081     AAsi    A    G        0      0        2 
  21  chr21_39336081     AKia    A    G        0      0        2 
  21  chr21_39336081     AOna    A    G        0      0        2 
  21  chr21_39336081     ASom    A    G        0      0        2 
  21  chr21_39336081     HCab    A    G        0      0        2 
  21  chr21_39336081     HPrz    A    G        0      0        2 
  21  chr21_39336081     ZBoe    A    G      0.5      1        2 
  21  chr21_39336081     ZGre    A    G        0      0        2 
  21  chr21_39336081     ZHar    A    G        0      0        2 
  21  chr21_39336081   Sample    A    G        0      0        2 
  21  chr21_39337740     AAsi    T    C      0.5      1        2 
  21  chr21_39337740     AKia    T    C        0      0        2 
  21  chr21_39337740     AOna    T    C        0      0        2 
  21  chr21_39337740     ASom    T    C        0      0        2 
  21  chr21_39337740     HCab    T    C        0      0        2 
  21  chr21_39337740     HPrz    T    C        0      0        2 
  21  chr21_39337740     ZBoe    T    C        0      0        2 
  21  chr21_39337740     ZGre    T    C        0      0        2 
  21  chr21_39337740     ZHar    T    C        0      0        2 
  21  chr21_39337740   Sample    T    C        0      0        2 
  21  chr21_39342703     AAsi    T    C        0      0        2 
  21  chr21_39342703     AKia    T    C        0      0        2 
  21  chr21_39342703     AOna    T    C        0      0        2 
  21  chr21_39342703     ASom    T    C        1      2        2 
  21  chr21_39342703     HCab    T    C        0      0        2 
  21  chr21_39342703     HPrz    T    C        0      0        2 
  21  chr21_39342703     ZBoe    T    C        0      0        2 
  21  chr21_39342703     ZGre    T    C        0      0        2 
  21  chr21_39342703     ZHar    T    C        0      0        2 
  21  chr21_39342703   Sample    T    C        0      0        2 
  21  chr21_39343969     AAsi    T    C        0      0        2 
  21  chr21_39343969     AKia    T    C        0      0        2 
  21  chr21_39343969     AOna    T    C        0      0        2 
  21  chr21_39343969     ASom    T    C        0      0        2 
  21  chr21_39343969     HCab    T    C        0      0        2 
  21  chr21_39343969     HPrz    T    C        1      2        2 
  21  chr21_39343969     ZBoe    T    C        0      0        2 
  21  chr21_39343969     ZGre    T    C        0      0        2 
  21  chr21_39343969     ZHar    T    C        0      0        2 
  21  chr21_39343969   Sample    T    C        0      0        2 
  21  chr21_39358159     AAsi    A    G        1      2        2 
  21  chr21_39358159     AKia    A    G        1      2        2 
  21  chr21_39358159     AOna    A    G      0.5      1        2 
  21  chr21_39358159     ASom    A    G        1      2        2 
  21  chr21_39358159     HCab    A    G        0      0        2 
  21  chr21_39358159     HPrz    A    G        0      0        2 
  21  chr21_39358159     ZBoe    A    G        0      0        2 
  21  chr21_39358159     ZGre    A    G        0      0        2 
  21  chr21_39358159     ZHar    A    G        0      0        2 
  21  chr21_39358159   Sample    A    G        1      2        2 
  21  chr21_39372296     AAsi    A    G        0      0        2 
  21  chr21_39372296     AKia    A    G        0      0        2 
  21  chr21_39372296     AOna    A    G        0      0        2 
  21  chr21_39372296     ASom    A    G        0      0        2 
  21  chr21_39372296     HCab    A    G        0      0        2 
  21  chr21_39372296     HPrz    A    G        0      0        2 
  21  chr21_39372296     ZBoe    A    G      0.5      1        2 
  21  chr21_39372296     ZGre    A    G        0      0        2 
  21  chr21_39372296     ZHar    A    G        0      0        2 
  21  chr21_39372296   Sample    A    G        0      0        2 
  21  chr21_39385903     AAsi    A    G        0      0        2 
  21  chr21_39385903     AKia    A    G        0      0        2 
  21  chr21_39385903     AOna    A    G        0      0        2 
  21  chr21_39385903     ASom    A    G        0      0        2 
  21  chr21_39385903     HCab    A    G      0.5      1        2 
  21  chr21_39385903     HPrz    A    G        0      0        2 
  21  chr21_39385903     ZBoe    A    G        0      0        2 
  21  chr21_39385903     ZGre    A    G        0      0        2 
  21  chr21_39385903     ZHar    A    G        0      0        2 
  21  chr21_39385903   Sample    A    G        0      0        2 
  21  chr21_39399946     AAsi    A    C        0      0        2 
  21  chr21_39399946     AKia    A    C        0      0        2 
  21  chr21_39399946     AOna    A    C        0      0        2 
  21  chr21_39399946     ASom    A    C        0      0        2 
  21  chr21_39399946     HCab    A    C        0      0        2 
  21  chr21_39399946     HPrz    A    C        0      0        2 
  21  chr21_39399946     ZBoe    A    C        0      0        2 
  21  chr21_39399946     ZGre    A    C      0.5      1        2 
  21  chr21_39399946     ZHar    A    C        0      0        2 
  21  chr21_39399946   Sample    A    C        0      0        2 
  21  chr21_39406421     AAsi    C    T        0      0        2 
  21  chr21_39406421     AKia    C    T        0      0        2 
  21  chr21_39406421     AOna    C    T        0      0        2 
  21  chr21_39406421     ASom    C    T        0      0        2 
  21  chr21_39406421     HCab    C    T        1      2        2 
  21  chr21_39406421     HPrz    C    T        1      2        2 
  21  chr21_39406421     ZBoe    C    T        0      0        2 
  21  chr21_39406421     ZGre    C    T        0      0        2 
  21  chr21_39406421     ZHar    C    T        0      0        2 
  21  chr21_39406421   Sample    C    T        0      0        2 
  21  chr21_39413482     AAsi    C    T        0      0        2 
  21  chr21_39413482     AKia    C    T        0      0        2 
  21  chr21_39413482     AOna    C    T        0      0        2 
  21  chr21_39413482     ASom    C    T        0      0        2 
  21  chr21_39413482     HCab    C    T        0      0        2 
  21  chr21_39413482     HPrz    C    T        0      0        2 
  21  chr21_39413482     ZBoe    C    T        0      0        2 
  21  chr21_39413482     ZGre    C    T      0.5      1        2 
  21  chr21_39413482     ZHar    C    T        0      0        2 
  21  chr21_39413482   Sample    C    T        0      0        2 
  21  chr21_39413932     AAsi    G    A        0      0        2 
  21  chr21_39413932     AKia    G    A        0      0        2 
  21  chr21_39413932     AOna    G    A        0      0        2 
  21  chr21_39413932     ASom    G    A        0      0        2 
  21  chr21_39413932     HCab    G    A        1      2        2 
  21  chr21_39413932     HPrz    G    A        1      2        2 
  21  chr21_39413932     ZBoe    G    A        0      0        2 
  21  chr21_39413932     ZGre    G    A        0      0        2 
  21  chr21_39413932     ZHar    G    A        0      0        2 
  21  chr21_39413932   Sample    G    A        0      0        2 
  21  chr21_39425172     AAsi    A    G        0      0        2 
  21  chr21_39425172     AKia    A    G        0      0        2 
  21  chr21_39425172     AOna    A    G        0      0        2 
  21  chr21_39425172     ASom    A    G        0      0        2 
  21  chr21_39425172     HCab    A    G        0      0        2 
  21  chr21_39425172     HPrz    A    G        0      0        2 
  21  chr21_39425172     ZBoe    A    G      0.5      1        2 
  21  chr21_39425172     ZGre    A    G        0      0        2 
  21  chr21_39425172     ZHar    A    G        0      0        2 
  21  chr21_39425172   Sample    A    G        0      0        2 
  21  chr21_39429186     AAsi    T    C        0      0        2 
  21  chr21_39429186     AKia    T    C        0      0        2 
  21  chr21_39429186     AOna    T    C        0      0        2 
  21  chr21_39429186     ASom    T    C        0      0        2 
  21  chr21_39429186     HCab    T    C        0      0        2 
  21  chr21_39429186     HPrz    T    C        0      0        2 
  21  chr21_39429186     ZBoe    T    C        0      0        2 
  21  chr21_39429186     ZGre    T    C        1      2        2 
  21  chr21_39429186     ZHar    T    C        0      0        2 
  21  chr21_39429186   Sample    T    C        0      0        2 
  21  chr21_39430617     AAsi    A    G        0      0        2 
  21  chr21_39430617     AKia    A    G        0      0        2 
  21  chr21_39430617     AOna    A    G        0      0        2 
  21  chr21_39430617     ASom    A    G        0      0        2 
  21  chr21_39430617     HCab    A    G        1      2        2 
  21  chr21_39430617     HPrz    A    G        1      2        2 
  21  chr21_39430617     ZBoe    A    G        0      0        2 
  21  chr21_39430617     ZGre    A    G        0      0        2 
  21  chr21_39430617     ZHar    A    G        0      0        2 
  21  chr21_39430617   Sample    A    G        0      0        2 
  21  chr21_39439871     AAsi    A    C        0      0        2 
  21  chr21_39439871     AKia    A    C        0      0        2 
  21  chr21_39439871     AOna    A    C        0      0        2 
  21  chr21_39439871     ASom    A    C        0      0        2 
  21  chr21_39439871     HCab    A    C        0      0        2 
  21  chr21_39439871     HPrz    A    C        0      0        2 
  21  chr21_39439871     ZBoe    A    C      0.5      1        2 
  21  chr21_39439871     ZGre    A    C        0      0        2 
  21  chr21_39439871     ZHar    A    C        0      0        2 
  21  chr21_39439871   Sample    A    C        0      0        2 
  21  chr21_39466896     AAsi    C    T        0      0        2 
  21  chr21_39466896     AKia    C    T        1      2        2 
  21  chr21_39466896     AOna    C    T        1      2        2 
  21  chr21_39466896     ASom    C    T        0      0        2 
  21  chr21_39466896     HCab    C    T        0      0        2 
  21  chr21_39466896     HPrz    C    T        0      0        2 
  21  chr21_39466896     ZBoe    C    T        0      0        2 
  21  chr21_39466896     ZGre    C    T        0      0        2 
  21  chr21_39466896     ZHar    C    T        0      0        2 
  21  chr21_39466896   Sample    C    T        0      0        2 
  21  chr21_39469739     AAsi    G    C        0      0        2 
  21  chr21_39469739     AKia    G    C        0      0        2 
  21  chr21_39469739     AOna    G    C        0      0        2 
  21  chr21_39469739     ASom    G    C        0      0        2 
  21  chr21_39469739     HCab    G    C        0      0        2 
  21  chr21_39469739     HPrz    G    C        0      0        2 
  21  chr21_39469739     ZBoe    G    C        1      2        2 
  21  chr21_39469739     ZGre    G    C        0      0        2 
  21  chr21_39469739     ZHar    G    C        0      0        2 
  21  chr21_39469739   Sample    G    C        0      0        2 
  21  chr21_39470675     AAsi    C    T        1      2        2 
  21  chr21_39470675     AKia    C    T        0      0        2 
  21  chr21_39470675     AOna    C    T        0      0        2 
  21  chr21_39470675     ASom    C    T        0      0        2 
  21  chr21_39470675     HCab    C    T        0      0        2 
  21  chr21_39470675     HPrz    C    T        0      0        2 
  21  chr21_39470675     ZBoe    C    T        0      0        2 
  21  chr21_39470675     ZGre    C    T        0      0        2 
  21  chr21_39470675     ZHar    C    T        0      0        2 
  21  chr21_39470675   Sample    C    T        1      2        2 
  21  chr21_39470736     AAsi    C    T        0      0        2 
  21  chr21_39470736     AKia    C    T        0      0        2 
  21  chr21_39470736     AOna    C    T        0      0        2 
  21  chr21_39470736     ASom    C    T        0      0        2 
  21  chr21_39470736     HCab    C    T        0      0        2 
  21  chr21_39470736     HPrz    C    T        0      0        2 
  21  chr21_39470736     ZBoe    C    T      0.5      1        2 
  21  chr21_39470736     ZGre    C    T        0      0        2 
  21  chr21_39470736     ZHar    C    T        0      0        2 
  21  chr21_39470736   Sample    C    T        0      0        2 
  21  chr21_39475115     AAsi    T    A        0      0        2 
  21  chr21_39475115     AKia    T    A        0      0        2 
  21  chr21_39475115     AOna    T    A        0      0        2 
  21  chr21_39475115     ASom    T    A        0      0        2 
  21  chr21_39475115     HCab    T    A        0      0        2 
  21  chr21_39475115     HPrz    T    A        0      0        2 
  21  chr21_39475115     ZBoe    T    A        0      0        2 
  21  chr21_39475115     ZGre    T    A        1      2        2 
  21  chr21_39475115     ZHar    T    A        0      0        2 
  21  chr21_39475115   Sample    T    A        0      0        2 
  21  chr21_39492718     AAsi    A    G        0      0        2 
  21  chr21_39492718     AKia    A    G        0      0        2 
  21  chr21_39492718     AOna    A    G      0.5      1        2 
  21  chr21_39492718     ASom    A    G        0      0        2 
  21  chr21_39492718     HCab    A    G        0      0        2 
  21  chr21_39492718     HPrz    A    G        0      0        2 
  21  chr21_39492718     ZBoe    A    G        0      0        2 
  21  chr21_39492718     ZGre    A    G        0      0        2 
  21  chr21_39492718     ZHar    A    G        0      0        2 
  21  chr21_39492718   Sample    A    G        0      0        2 
  21  chr21_39495190     AAsi    T    G        0      0        2 
  21  chr21_39495190     AKia    T    G        0      0        2 
  21  chr21_39495190     AOna    T    G        0      0        2 
  21  chr21_39495190     ASom    T    G        0      0        2 
  21  chr21_39495190     HCab    T    G        0      0        2 
  21  chr21_39495190     HPrz    T    G        0      0        2 
  21  chr21_39495190     ZBoe    T    G        0      0        2 
  21  chr21_39495190     ZGre    T    G        0      0        2 
  21  chr21_39495190     ZHar    T    G        1      2        2 
  21  chr21_39495190   Sample    T    G        0      0        2 
  21  chr21_39496545     AAsi    T    C        0      0        2 
  21  chr21_39496545     AKia    T    C        0      0        2 
  21  chr21_39496545     AOna    T    C        0      0        2 
  21  chr21_39496545     ASom    T    C        0      0        2 
  21  chr21_39496545     HCab    T    C        0      0        2 
  21  chr21_39496545     HPrz    T    C        0      0        2 
  21  chr21_39496545     ZBoe    T    C        0      0        2 
  21  chr21_39496545     ZGre    T    C      0.5      1        2 
  21  chr21_39496545     ZHar    T    C        0      0        2 
  21  chr21_39496545   Sample    T    C        0      0        2 
  21  chr21_39498906     AAsi    T    C        1      2        2 
  21  chr21_39498906     AKia    T    C        0      0        2 
  21  chr21_39498906     AOna    T    C        0      0        2 
  21  chr21_39498906     ASom    T    C        0      0        2 
  21  chr21_39498906     HCab    T    C        0      0        2 
  21  chr21_39498906     HPrz    T    C        0      0        2 
  21  chr21_39498906     ZBoe    T    C        0      0        2 
  21  chr21_39498906     ZGre    T    C        0      0        2 
  21  chr21_39498906     ZHar    T    C        0      0        2 
  21  chr21_39498906   Sample    T    C        1      2        2 
  21  chr21_39500572     AAsi    G    A        0      0        2 
  21  chr21_39500572     AKia    G    A        0      0        2 
  21  chr21_39500572     AOna    G    A      0.5      1        2 
  21  chr21_39500572     ASom    G    A        0      0        2 
  21  chr21_39500572     HCab    G    A        0      0        2 
  21  chr21_39500572     HPrz    G    A        0      0        2 
  21  chr21_39500572     ZBoe    G    A      0.5      1        2 
  21  chr21_39500572     ZGre    G    A        1      2        2 
  21  chr21_39500572     ZHar    G    A        0      0        2 
  21  chr21_39500572   Sample    G    A        0      0        2 
  21  chr21_39509771     AAsi    G    A        0      0        2 
  21  chr21_39509771     AKia    G    A        0      0        2 
  21  chr21_39509771     AOna    G    A        0      0        2 
  21  chr21_39509771     ASom    G    A        0      0        2 
  21  chr21_39509771     HCab    G    A        0      0        2 
  21  chr21_39509771     HPrz    G    A        0      0        2 
  21  chr21_39509771     ZBoe    G    A        0      0        2 
  21  chr21_39509771     ZGre    G    A        0      0        2 
  21  chr21_39509771     ZHar    G    A        1      2        2 
  21  chr21_39509771   Sample    G    A        0      0        2 
  21  chr21_39515990     AAsi    G    A        0      0        2 
  21  chr21_39515990     AKia    G    A      0.5      1        2 
  21  chr21_39515990     AOna    G    A        0      0        2 
  21  chr21_39515990     ASom    G    A        0      0        2 
  21  chr21_39515990     HCab    G    A        0      0        2 
  21  chr21_39515990     HPrz    G    A        0      0        2 
  21  chr21_39515990     ZBoe    G    A        0      0        2 
  21  chr21_39515990     ZGre    G    A        0      0        2 
  21  chr21_39515990     ZHar    G    A        0      0        2 
  21  chr21_39515990   Sample    G    A        0      0        2 
  21  chr21_39518820     AAsi    T    G        0      0        2 
  21  chr21_39518820     AKia    T    G        0      0        2 
  21  chr21_39518820     AOna    T    G        0      0        2 
  21  chr21_39518820     ASom    T    G        0      0        2 
  21  chr21_39518820     HCab    T    G        1      2        2 
  21  chr21_39518820     HPrz    T    G        1      2        2 
  21  chr21_39518820     ZBoe    T    G        0      0        2 
  21  chr21_39518820     ZGre    T    G        0      0        2 
  21  chr21_39518820     ZHar    T    G        0      0        2 
  21  chr21_39518820   Sample    T    G        0      0        2 
  21  chr21_39523146     AAsi    G    A        0      0        2 
  21  chr21_39523146     AKia    G    A        0      0        2 
  21  chr21_39523146     AOna    G    A        0      0        2 
  21  chr21_39523146     ASom    G    A        0      0        2 
  21  chr21_39523146     HCab    G    A      0.5      1        2 
  21  chr21_39523146     HPrz    G    A        0      0        2 
  21  chr21_39523146     ZBoe    G    A        0      0        2 
  21  chr21_39523146     ZGre    G    A        0      0        2 
  21  chr21_39523146     ZHar    G    A        0      0        2 
  21  chr21_39523146   Sample    G    A        0      0        2 
  21  chr21_39524292     AAsi    A    G        0      0        2 
  21  chr21_39524292     AKia    A    G        0      0        2 
  21  chr21_39524292     AOna    A    G        0      0        2 
  21  chr21_39524292     ASom    A    G        0      0        2 
  21  chr21_39524292     HCab    A    G        0      0        2 
  21  chr21_39524292     HPrz    A    G        0      0        2 
  21  chr21_39524292     ZBoe    A    G        0      0        2 
  21  chr21_39524292     ZGre    A    G      0.5      1        2 
  21  chr21_39524292     ZHar    A    G        0      0        2 
  21  chr21_39524292   Sample    A    G        0      0        2 
  21  chr21_39545613     AAsi    T    C        0      0        2 
  21  chr21_39545613     AKia    T    C        0      0        2 
  21  chr21_39545613     AOna    T    C        0      0        2 
  21  chr21_39545613     ASom    T    C        1      2        2 
  21  chr21_39545613     HCab    T    C        0      0        2 
  21  chr21_39545613     HPrz    T    C        0      0        2 
  21  chr21_39545613     ZBoe    T    C        0      0        2 
  21  chr21_39545613     ZGre    T    C        0      0        2 
  21  chr21_39545613     ZHar    T    C        0      0        2 
  21  chr21_39545613   Sample    T    C        0      0        2 
  21  chr21_39556415     AAsi    T    C        0      0        2 
  21  chr21_39556415     AKia    T    C        0      0        2 
  21  chr21_39556415     AOna    T    C        0      0        2 
  21  chr21_39556415     ASom    T    C        0      0        2 
  21  chr21_39556415     HCab    T    C      0.5      1        2 
  21  chr21_39556415     HPrz    T    C        0      0        2 
  21  chr21_39556415     ZBoe    T    C        0      0        2 
  21  chr21_39556415     ZGre    T    C        0      0        2 
  21  chr21_39556415     ZHar    T    C        0      0        2 
  21  chr21_39556415   Sample    T    C        0      0        2 
  21  chr21_39558235     AAsi    A    T        0      0        2 
  21  chr21_39558235     AKia    A    T        0      0        2 
  21  chr21_39558235     AOna    A    T        0      0        2 
  21  chr21_39558235     ASom    A    T        0      0        2 
  21  chr21_39558235     HCab    A    T        0      0        2 
  21  chr21_39558235     HPrz    A    T        0      0        2 
  21  chr21_39558235     ZBoe    A    T        0      0        2 
  21  chr21_39558235     ZGre    A    T        1      2        2 
  21  chr21_39558235     ZHar    A    T        0      0        2 
  21  chr21_39558235   Sample    A    T        0      0        2 
  21  chr21_39574599     AAsi    T    A        0      0        2 
  21  chr21_39574599     AKia    T    A        0      0        2 
  21  chr21_39574599     AOna    T    A        0      0        2 
  21  chr21_39574599     ASom    T    A        0      0        2 
  21  chr21_39574599     HCab    T    A        0      0        2 
  21  chr21_39574599     HPrz    T    A        0      0        2 
  21  chr21_39574599     ZBoe    T    A      0.5      1        2 
  21  chr21_39574599     ZGre    T    A        0      0        2 
  21  chr21_39574599     ZHar    T    A        0      0        2 
  21  chr21_39574599   Sample    T    A        0      0        2 
  21  chr21_39580295     AAsi    T    A        0      0        2 
  21  chr21_39580295     AKia    T    A        0      0        2 
  21  chr21_39580295     AOna    T    A        0      0        2 
  21  chr21_39580295     ASom    T    A        1      2        2 
  21  chr21_39580295     HCab    T    A        0      0        2 
  21  chr21_39580295     HPrz    T    A        0      0        2 
  21  chr21_39580295     ZBoe    T    A        0      0        2 
  21  chr21_39580295     ZGre    T    A        0      0        2 
  21  chr21_39580295     ZHar    T    A        0      0        2 
  21  chr21_39580295   Sample    T    A        0      0        2 
  21  chr21_39581266     AAsi    A    G        1      2        2 
  21  chr21_39581266     AKia    A    G        0      0        2 
  21  chr21_39581266     AOna    A    G        0      0        2 
  21  chr21_39581266     ASom    A    G        1      2        2 
  21  chr21_39581266     HCab    A    G        0      0        2 
  21  chr21_39581266     HPrz    A    G        0      0        2 
  21  chr21_39581266     ZBoe    A    G        0      0        2 
  21  chr21_39581266     ZGre    A    G        0      0        2 
  21  chr21_39581266     ZHar    A    G        0      0        2 
  21  chr21_39581266   Sample    A    G        1      2        2 
  21  chr21_39588489     AAsi    A    T        0      0        2 
  21  chr21_39588489     AKia    A    T        0      0        2 
  21  chr21_39588489     AOna    A    T        0      0        2 
  21  chr21_39588489     ASom    A    T        0      0        2 
  21  chr21_39588489     HCab    A    T        0      0        2 
  21  chr21_39588489     HPrz    A    T        0      0        2 
  21  chr21_39588489     ZBoe    A    T        0      0        2 
  21  chr21_39588489     ZGre    A    T        0      0        2 
  21  chr21_39588489     ZHar    A    T      0.5      1        2 
  21  chr21_39588489   Sample    A    T        0      0        2 
  21  chr21_39609612     AAsi    A    G        0      0        2 
  21  chr21_39609612     AKia    A    G        0      0        2 
  21  chr21_39609612     AOna    A    G        0      0        2 
  21  chr21_39609612     ASom    A    G        0      0        2 
  21  chr21_39609612     HCab    A    G        0      0        2 
  21  chr21_39609612     HPrz    A    G      0.5      1        2 
  21  chr21_39609612     ZBoe    A    G        0      0        2 
  21  chr21_39609612     ZGre    A    G        0      0        2 
  21  chr21_39609612     ZHar    A    G        0      0        2 
  21  chr21_39609612   Sample    A    G        0      0        2 
  21  chr21_39614463     AAsi    T    C        0      0        2 
  21  chr21_39614463     AKia    T    C        0      0        2 
  21  chr21_39614463     AOna    T    C        0      0        2 
  21  chr21_39614463     ASom    T    C        0      0        2 
  21  chr21_39614463     HCab    T    C      0.5      1        2 
  21  chr21_39614463     HPrz    T    C        0      0        2 
  21  chr21_39614463     ZBoe    T    C        0      0        2 
  21  chr21_39614463     ZGre    T    C        0      0        2 
  21  chr21_39614463     ZHar    T    C        0      0        2 
  21  chr21_39614463   Sample    T    C        0      0        2 
  21  chr21_39628487     AAsi    C    T        0      0        2 
  21  chr21_39628487     AKia    C    T        0      0        2 
  21  chr21_39628487     AOna    C    T        0      0        2 
  21  chr21_39628487     ASom    C    T        0      0        2 
  21  chr21_39628487     HCab    C    T      0.5      1        2 
  21  chr21_39628487     HPrz    C    T        0      0        2 
  21  chr21_39628487     ZBoe    C    T        0      0        2 
  21  chr21_39628487     ZGre    C    T        0      0        2 
  21  chr21_39628487     ZHar    C    T        0      0        2 
  21  chr21_39628487   Sample    C    T        0      0        2 
  21  chr21_39639770     AAsi    G    A        0      0        2 
  21  chr21_39639770     AKia    G    A        0      0        2 
  21  chr21_39639770     AOna    G    A        0      0        2 
  21  chr21_39639770     ASom    G    A        0      0        2 
  21  chr21_39639770     HCab    G    A        0      0        2 
  21  chr21_39639770     HPrz    G    A      0.5      1        2 
  21  chr21_39639770     ZBoe    G    A        0      0        2 
  21  chr21_39639770     ZGre    G    A        0      0        2 
  21  chr21_39639770     ZHar    G    A        0      0        2 
  21  chr21_39639770   Sample    G    A        0      0        2 
  21  chr21_39649235     AAsi    T    C        0      0        2 
  21  chr21_39649235     AKia    T    C        0      0        2 
  21  chr21_39649235     AOna    T    C      0.5      1        2 
  21  chr21_39649235     ASom    T    C        0      0        2 
  21  chr21_39649235     HCab    T    C        0      0        2 
  21  chr21_39649235     HPrz    T    C        0      0        2 
  21  chr21_39649235     ZBoe    T    C        0      0        2 
  21  chr21_39649235     ZGre    T    C        0      0        2 
  21  chr21_39649235     ZHar    T    C        0      0        2 
  21  chr21_39649235   Sample    T    C        0      0        2 
  21  chr21_39656245     AAsi    C    T        1      2        2 
  21  chr21_39656245     AKia    C    T        1      2        2 
  21  chr21_39656245     AOna    C    T        1      2        2 
  21  chr21_39656245     ASom    C    T        1      2        2 
  21  chr21_39656245     HCab    C    T        0      0        2 
  21  chr21_39656245     HPrz    C    T        0      0        2 
  21  chr21_39656245     ZBoe    C    T        0      0        2 
  21  chr21_39656245     ZGre    C    T        0      0        2 
  21  chr21_39656245     ZHar    C    T        0      0        2 
  21  chr21_39656245   Sample    C    T        1      2        2 
  21  chr21_39659575     AAsi    C    T        0      0        2 
  21  chr21_39659575     AKia    C    T        0      0        2 
  21  chr21_39659575     AOna    C    T        0      0        2 
  21  chr21_39659575     ASom    C    T        0      0        2 
  21  chr21_39659575     HCab    C    T        1      2        2 
  21  chr21_39659575     HPrz    C    T        1      2        2 
  21  chr21_39659575     ZBoe    C    T        0      0        2 
  21  chr21_39659575     ZGre    C    T        0      0        2 
  21  chr21_39659575     ZHar    C    T        0      0        2 
  21  chr21_39659575   Sample    C    T        0      0        2 
  21  chr21_39661530     AAsi    G    C        0      0        2 
  21  chr21_39661530     AKia    G    C        1      2        2 
  21  chr21_39661530     AOna    G    C        1      2        2 
  21  chr21_39661530     ASom    G    C        0      0        2 
  21  chr21_39661530     HCab    G    C        1      2        2 
  21  chr21_39661530     HPrz    G    C        1      2        2 
  21  chr21_39661530     ZBoe    G    C        0      0        2 
  21  chr21_39661530     ZGre    G    C        0      0        2 
  21  chr21_39661530     ZHar    G    C        0      0        2 
  21  chr21_39661530   Sample    G    C        0      0        2 
  21  chr21_39662506     AAsi    T    C        0      0        2 
  21  chr21_39662506     AKia    T    C        1      2        2 
  21  chr21_39662506     AOna    T    C        1      2        2 
  21  chr21_39662506     ASom    T    C        0      0        2 
  21  chr21_39662506     HCab    T    C        1      2        2 
  21  chr21_39662506     HPrz    T    C        1      2        2 
  21  chr21_39662506     ZBoe    T    C        0      0        2 
  21  chr21_39662506     ZGre    T    C        0      0        2 
  21  chr21_39662506     ZHar    T    C        0      0        2 
  21  chr21_39662506   Sample    T    C        0      0        2 
  21  chr21_39666068     AAsi    G    A        0      0        2 
  21  chr21_39666068     AKia    G    A        0      0        2 
  21  chr21_39666068     AOna    G    A        0      0        2 
  21  chr21_39666068     ASom    G    A        0      0        2 
  21  chr21_39666068     HCab    G    A        0      0        2 
  21  chr21_39666068     HPrz    G    A        0      0        2 
  21  chr21_39666068     ZBoe    G    A        0      0        2 
  21  chr21_39666068     ZGre    G    A      0.5      1        2 
  21  chr21_39666068     ZHar    G    A        0      0        2 
  21  chr21_39666068   Sample    G    A        0      0        2 
  21  chr21_39666280     AAsi    T    A        0      0        2 
  21  chr21_39666280     AKia    T    A        0      0        2 
  21  chr21_39666280     AOna    T    A        0      0        2 
  21  chr21_39666280     ASom    T    A        0      0        2 
  21  chr21_39666280     HCab    T    A        0      0        2 
  21  chr21_39666280     HPrz    T    A        0      0        2 
  21  chr21_39666280     ZBoe    T    A      0.5      1        2 
  21  chr21_39666280     ZGre    T    A        0      0        2 
  21  chr21_39666280     ZHar    T    A        0      0        2 
  21  chr21_39666280   Sample    T    A        0      0        2 
  21  chr21_39670043     AAsi    A    G        0      0        2 
  21  chr21_39670043     AKia    A    G        0      0        2 
  21  chr21_39670043     AOna    A    G        0      0        2 
  21  chr21_39670043     ASom    A    G        0      0        2 
  21  chr21_39670043     HCab    A    G        1      2        2 
  21  chr21_39670043     HPrz    A    G        1      2        2 
  21  chr21_39670043     ZBoe    A    G        0      0        2 
  21  chr21_39670043     ZGre    A    G        0      0        2 
  21  chr21_39670043     ZHar    A    G        0      0        2 
  21  chr21_39670043   Sample    A    G        0      0        2 
  21  chr21_39670143     AAsi    A    G        0      0        2 
  21  chr21_39670143     AKia    A    G        0      0        2 
  21  chr21_39670143     AOna    A    G        0      0        2 
  21  chr21_39670143     ASom    A    G        0      0        2 
  21  chr21_39670143     HCab    A    G        0      0        2 
  21  chr21_39670143     HPrz    A    G        0      0        2 
  21  chr21_39670143     ZBoe    A    G        0      0        2 
  21  chr21_39670143     ZGre    A    G        0      0        2 
  21  chr21_39670143     ZHar    A    G        1      2        2 
  21  chr21_39670143   Sample    A    G        0      0        2 
  21  chr21_39675937     AAsi    T    G        0      0        2 
  21  chr21_39675937     AKia    T    G        0      0        2 
  21  chr21_39675937     AOna    T    G        0      0        2 
  21  chr21_39675937     ASom    T    G        0      0        2 
  21  chr21_39675937     HCab    T    G        1      2        2 
  21  chr21_39675937     HPrz    T    G        1      2        2 
  21  chr21_39675937     ZBoe    T    G        0      0        2 
  21  chr21_39675937     ZGre    T    G        0      0        2 
  21  chr21_39675937     ZHar    T    G        0      0        2 
  21  chr21_39675937   Sample    T    G        0      0        2 
  21  chr21_39685832     AAsi    A    G        0      0        2 
  21  chr21_39685832     AKia    A    G        0      0        2 
  21  chr21_39685832     AOna    A    G        0      0        2 
  21  chr21_39685832     ASom    A    G        0      0        2 
  21  chr21_39685832     HCab    A    G        1      2        2 
  21  chr21_39685832     HPrz    A    G        1      2        2 
  21  chr21_39685832     ZBoe    A    G        0      0        2 
  21  chr21_39685832     ZGre    A    G        0      0        2 
  21  chr21_39685832     ZHar    A    G        0      0        2 
  21  chr21_39685832   Sample    A    G        0      0        2 
  21  chr21_39691796     AAsi    C    A        0      0        2 
  21  chr21_39691796     AKia    C    A        0      0        2 
  21  chr21_39691796     AOna    C    A        0      0        2 
  21  chr21_39691796     ASom    C    A        0      0        2 
  21  chr21_39691796     HCab    C    A        1      2        2 
  21  chr21_39691796     HPrz    C    A        1      2        2 
  21  chr21_39691796     ZBoe    C    A        0      0        2 
  21  chr21_39691796     ZGre    C    A        0      0        2 
  21  chr21_39691796     ZHar    C    A        0      0        2 
  21  chr21_39691796   Sample    C    A        0      0        2 
  21  chr21_39699516     AAsi    T    G        0      0        2 
  21  chr21_39699516     AKia    T    G        0      0        2 
  21  chr21_39699516     AOna    T    G        0      0        2 
  21  chr21_39699516     ASom    T    G        0      0        2 
  21  chr21_39699516     HCab    T    G        1      2        2 
  21  chr21_39699516     HPrz    T    G        1      2        2 
  21  chr21_39699516     ZBoe    T    G        0      0        2 
  21  chr21_39699516     ZGre    T    G        0      0        2 
  21  chr21_39699516     ZHar    T    G        0      0        2 
  21  chr21_39699516   Sample    T    G        0      0        2 
  21  chr21_39722862     AAsi    C    T        0      0        2 
  21  chr21_39722862     AKia    C    T        0      0        2 
  21  chr21_39722862     AOna    C    T        0      0        2 
  21  chr21_39722862     ASom    C    T        0      0        2 
  21  chr21_39722862     HCab    C    T        0      0        2 
  21  chr21_39722862     HPrz    C    T        0      0        2 
  21  chr21_39722862     ZBoe    C    T        1      2        2 
  21  chr21_39722862     ZGre    C    T        1      2        2 
  21  chr21_39722862     ZHar    C    T        1      2        2 
  21  chr21_39722862   Sample    C    T        0      0        2 
  21  chr21_39728073     AAsi    T    C        0      0        2 
  21  chr21_39728073     AKia    T    C        0      0        2 
  21  chr21_39728073     AOna    T    C        0      0        2 
  21  chr21_39728073     ASom    T    C        0      0        2 
  21  chr21_39728073     HCab    T    C        0      0        2 
  21  chr21_39728073     HPrz    T    C        0      0        2 
  21  chr21_39728073     ZBoe    T    C      0.5      1        2 
  21  chr21_39728073     ZGre    T    C        0      0        2 
  21  chr21_39728073     ZHar    T    C        0      0        2 
  21  chr21_39728073   Sample    T    C        0      0        2 
  21  chr21_39732402     AAsi    C    G        0      0        2 
  21  chr21_39732402     AKia    C    G        0      0        2 
  21  chr21_39732402     AOna    C    G        0      0        2 
  21  chr21_39732402     ASom    C    G        0      0        2 
  21  chr21_39732402     HCab    C    G        0      0        2 
  21  chr21_39732402     HPrz    C    G        0      0        2 
  21  chr21_39732402     ZBoe    C    G      0.5      1        2 
  21  chr21_39732402     ZGre    C    G        0      0        2 
  21  chr21_39732402     ZHar    C    G        0      0        2 
  21  chr21_39732402   Sample    C    G        0      0        2 
  21  chr21_39732945     AAsi    A    G        0      0        2 
  21  chr21_39732945     AKia    A    G        0      0        2 
  21  chr21_39732945     AOna    A    G        0      0        2 
  21  chr21_39732945     ASom    A    G        0      0        2 
  21  chr21_39732945     HCab    A    G        0      0        2 
  21  chr21_39732945     HPrz    A    G        0      0        2 
  21  chr21_39732945     ZBoe    A    G      0.5      1        2 
  21  chr21_39732945     ZGre    A    G        0      0        2 
  21  chr21_39732945     ZHar    A    G        0      0        2 
  21  chr21_39732945   Sample    A    G        0      0        2 
  21  chr21_39745319     AAsi    A    G        0      0        2 
  21  chr21_39745319     AKia    A    G        1      2        2 
  21  chr21_39745319     AOna    A    G        0      0        2 
  21  chr21_39745319     ASom    A    G        0      0        2 
  21  chr21_39745319     HCab    A    G        0      0        2 
  21  chr21_39745319     HPrz    A    G        0      0        2 
  21  chr21_39745319     ZBoe    A    G        0      0        2 
  21  chr21_39745319     ZGre    A    G        0      0        2 
  21  chr21_39745319     ZHar    A    G        0      0        2 
  21  chr21_39745319   Sample    A    G        0      0        2 
  21  chr21_39755000     AAsi    T    C        0      0        2 
  21  chr21_39755000     AKia    T    C        0      0        2 
  21  chr21_39755000     AOna    T    C        0      0        2 
  21  chr21_39755000     ASom    T    C        0      0        2 
  21  chr21_39755000     HCab    T    C        0      0        2 
  21  chr21_39755000     HPrz    T    C        0      0        2 
  21  chr21_39755000     ZBoe    T    C      0.5      1        2 
  21  chr21_39755000     ZGre    T    C        0      0        2 
  21  chr21_39755000     ZHar    T    C        0      0        2 
  21  chr21_39755000   Sample    T    C        0      0        2 
  21  chr21_39755038     AAsi    G    A        1      2        2 
  21  chr21_39755038     AKia    G    A        0      0        2 
  21  chr21_39755038     AOna    G    A        0      0        2 
  21  chr21_39755038     ASom    G    A        1      2        2 
  21  chr21_39755038     HCab    G    A        0      0        2 
  21  chr21_39755038     HPrz    G    A        0      0        2 
  21  chr21_39755038     ZBoe    G    A        0      0        2 
  21  chr21_39755038     ZGre    G    A        0      0        2 
  21  chr21_39755038     ZHar    G    A        0      0        2 
  21  chr21_39755038   Sample    G    A        1      2        2 
  21  chr21_39760488     AAsi    G    T        0      0        2 
  21  chr21_39760488     AKia    G    T        0      0        2 
  21  chr21_39760488     AOna    G    T        0      0        2 
  21  chr21_39760488     ASom    G    T        0      0        2 
  21  chr21_39760488     HCab    G    T        1      2        2 
  21  chr21_39760488     HPrz    G    T        1      2        2 
  21  chr21_39760488     ZBoe    G    T        0      0        2 
  21  chr21_39760488     ZGre    G    T        0      0        2 
  21  chr21_39760488     ZHar    G    T        0      0        2 
  21  chr21_39760488   Sample    G    T        0      0        2 
  21  chr21_39765297     AAsi    C    G        0      0        2 
  21  chr21_39765297     AKia    C    G        0      0        2 
  21  chr21_39765297     AOna    C    G        0      0        2 
  21  chr21_39765297     ASom    C    G        0      0        2 
  21  chr21_39765297     HCab    C    G        1      2        2 
  21  chr21_39765297     HPrz    C    G        1      2        2 
  21  chr21_39765297     ZBoe    C    G        0      0        2 
  21  chr21_39765297     ZGre    C    G        0      0        2 
  21  chr21_39765297     ZHar    C    G        0      0        2 
  21  chr21_39765297   Sample    C    G        0      0        2 
  21  chr21_39769333     AAsi    A    G        0      0        2 
  21  chr21_39769333     AKia    A    G        0      0        2 
  21  chr21_39769333     AOna    A    G        0      0        2 
  21  chr21_39769333     ASom    A    G        0      0        2 
  21  chr21_39769333     HCab    A    G        1      2        2 
  21  chr21_39769333     HPrz    A    G        1      2        2 
  21  chr21_39769333     ZBoe    A    G        0      0        2 
  21  chr21_39769333     ZGre    A    G        0      0        2 
  21  chr21_39769333     ZHar    A    G        0      0        2 
  21  chr21_39769333   Sample    A    G        0      0        2 
  21  chr21_39770212     AAsi    G    C        0      0        2 
  21  chr21_39770212     AKia    G    C        0      0        2 
  21  chr21_39770212     AOna    G    C        0      0        2 
  21  chr21_39770212     ASom    G    C        0      0        2 
  21  chr21_39770212     HCab    G    C        1      2        2 
  21  chr21_39770212     HPrz    G    C        1      2        2 
  21  chr21_39770212     ZBoe    G    C        0      0        2 
  21  chr21_39770212     ZGre    G    C        0      0        2 
  21  chr21_39770212     ZHar    G    C        0      0        2 
  21  chr21_39770212   Sample    G    C        0      0        2 
  21  chr21_39776379     AAsi    C    T        0      0        2 
  21  chr21_39776379     AKia    C    T        0      0        2 
  21  chr21_39776379     AOna    C    T        0      0        2 
  21  chr21_39776379     ASom    C    T        0      0        2 
  21  chr21_39776379     HCab    C    T        0      0        2 
  21  chr21_39776379     HPrz    C    T        0      0        2 
  21  chr21_39776379     ZBoe    C    T        0      0        2 
  21  chr21_39776379     ZGre    C    T        0      0        2 
  21  chr21_39776379     ZHar    C    T        1      2        2 
  21  chr21_39776379   Sample    C    T        0      0        2 
  21  chr21_39781417     AAsi    G    A        0      0        2 
  21  chr21_39781417     AKia    G    A        0      0        2 
  21  chr21_39781417     AOna    G    A        0      0        2 
  21  chr21_39781417     ASom    G    A        0      0        2 
  21  chr21_39781417     HCab    G    A        1      2        2 
  21  chr21_39781417     HPrz    G    A        1      2        2 
  21  chr21_39781417     ZBoe    G    A        0      0        2 
  21  chr21_39781417     ZGre    G    A        0      0        2 
  21  chr21_39781417     ZHar    G    A        0      0        2 
  21  chr21_39781417   Sample    G    A        0      0        2 
  21  chr21_39801341     AAsi    A    C        0      0        2 
  21  chr21_39801341     AKia    A    C        1      2        2 
  21  chr21_39801341     AOna    A    C        0      0        2 
  21  chr21_39801341     ASom    A    C        0      0        2 
  21  chr21_39801341     HCab    A    C        0      0        2 
  21  chr21_39801341     HPrz    A    C        0      0        2 
  21  chr21_39801341     ZBoe    A    C        0      0        2 
  21  chr21_39801341     ZGre    A    C        0      0        2 
  21  chr21_39801341     ZHar    A    C        0      0        2 
  21  chr21_39801341   Sample    A    C        0      0        2 
  21  chr21_39814186     AAsi    C    T        0      0        2 
  21  chr21_39814186     AKia    C    T        0      0        2 
  21  chr21_39814186     AOna    C    T        0      0        2 
  21  chr21_39814186     ASom    C    T        0      0        2 
  21  chr21_39814186     HCab    C    T        0      0        2 
  21  chr21_39814186     HPrz    C    T        0      0        2 
  21  chr21_39814186     ZBoe    C    T      0.5      1        2 
  21  chr21_39814186     ZGre    C    T        0      0        2 
  21  chr21_39814186     ZHar    C    T        0      0        2 
  21  chr21_39814186   Sample    C    T        0      0        2 
  21  chr21_39815781     AAsi    A    G        0      0        2 
  21  chr21_39815781     AKia    A    G        0      0        2 
  21  chr21_39815781     AOna    A    G      0.5      1        2 
  21  chr21_39815781     ASom    A    G        0      0        2 
  21  chr21_39815781     HCab    A    G        0      0        2 
  21  chr21_39815781     HPrz    A    G        0      0        2 
  21  chr21_39815781     ZBoe    A    G        0      0        2 
  21  chr21_39815781     ZGre    A    G        0      0        2 
  21  chr21_39815781     ZHar    A    G        0      0        2 
  21  chr21_39815781   Sample    A    G        0      0        2 
  21  chr21_39820312     AAsi    A    G        0      0        2 
  21  chr21_39820312     AKia    A    G        0      0        2 
  21  chr21_39820312     AOna    A    G      0.5      1        2 
  21  chr21_39820312     ASom    A    G        0      0        2 
  21  chr21_39820312     HCab    A    G        0      0        2 
  21  chr21_39820312     HPrz    A    G        0      0        2 
  21  chr21_39820312     ZBoe    A    G        0      0        2 
  21  chr21_39820312     ZGre    A    G        0      0        2 
  21  chr21_39820312     ZHar    A    G        0      0        2 
  21  chr21_39820312   Sample    A    G        0      0        2 
  21  chr21_39838655     AAsi    A    G        0      0        2 
  21  chr21_39838655     AKia    A    G        0      0        2 
  21  chr21_39838655     AOna    A    G        0      0        2 
  21  chr21_39838655     ASom    A    G        0      0        2 
  21  chr21_39838655     HCab    A    G      0.5      1        2 
  21  chr21_39838655     HPrz    A    G      0.5      1        2 
  21  chr21_39838655     ZBoe    A    G        0      0        2 
  21  chr21_39838655     ZGre    A    G        0      0        2 
  21  chr21_39838655     ZHar    A    G        0      0        2 
  21  chr21_39838655   Sample    A    G        0      0        2 
  21  chr21_39844968     AAsi    A    T        0      0        2 
  21  chr21_39844968     AKia    A    T        0      0        2 
  21  chr21_39844968     AOna    A    T        0      0        2 
  21  chr21_39844968     ASom    A    T        0      0        2 
  21  chr21_39844968     HCab    A    T        0      0        2 
  21  chr21_39844968     HPrz    A    T        0      0        2 
  21  chr21_39844968     ZBoe    A    T        0      0        2 
  21  chr21_39844968     ZGre    A    T        1      2        2 
  21  chr21_39844968     ZHar    A    T        0      0        2 
  21  chr21_39844968   Sample    A    T        0      0        2 
  21  chr21_39846483     AAsi    G    T        0      0        2 
  21  chr21_39846483     AKia    G    T        0      0        2 
  21  chr21_39846483     AOna    G    T        0      0        2 
  21  chr21_39846483     ASom    G    T        0      0        2 
  21  chr21_39846483     HCab    G    T        0      0        2 
  21  chr21_39846483     HPrz    G    T        0      0        2 
  21  chr21_39846483     ZBoe    G    T        1      2        2 
  21  chr21_39846483     ZGre    G    T        0      0        2 
  21  chr21_39846483     ZHar    G    T        0      0        2 
  21  chr21_39846483   Sample    G    T        0      0        2 
  21  chr21_39846525     AAsi    A    G        0      0        2 
  21  chr21_39846525     AKia    A    G        1      2        2 
  21  chr21_39846525     AOna    A    G        0      0        2 
  21  chr21_39846525     ASom    A    G        0      0        2 
  21  chr21_39846525     HCab    A    G        0      0        2 
  21  chr21_39846525     HPrz    A    G        0      0        2 
  21  chr21_39846525     ZBoe    A    G        0      0        2 
  21  chr21_39846525     ZGre    A    G        0      0        2 
  21  chr21_39846525     ZHar    A    G        0      0        2 
  21  chr21_39846525   Sample    A    G        0      0        2 
  21  chr21_39861876     AAsi    C    A        0      0        2 
  21  chr21_39861876     AKia    C    A        0      0        2 
  21  chr21_39861876     AOna    C    A        0      0        2 
  21  chr21_39861876     ASom    C    A        0      0        2 
  21  chr21_39861876     HCab    C    A      0.5      1        2 
  21  chr21_39861876     HPrz    C    A        0      0        2 
  21  chr21_39861876     ZBoe    C    A        0      0        2 
  21  chr21_39861876     ZGre    C    A        0      0        2 
  21  chr21_39861876     ZHar    C    A        0      0        2 
  21  chr21_39861876   Sample    C    A        0      0        2 
  21  chr21_39866576     AAsi    T    C        0      0        2 
  21  chr21_39866576     AKia    T    C        0      0        2 
  21  chr21_39866576     AOna    T    C        0      0        2 
  21  chr21_39866576     ASom    T    C        0      0        2 
  21  chr21_39866576     HCab    T    C      0.5      1        2 
  21  chr21_39866576     HPrz    T    C        0      0        2 
  21  chr21_39866576     ZBoe    T    C        0      0        2 
  21  chr21_39866576     ZGre    T    C        0      0        2 
  21  chr21_39866576     ZHar    T    C        0      0        2 
  21  chr21_39866576   Sample    T    C        0      0        2 
  21  chr21_39880430     AAsi    G    C        0      0        2 
  21  chr21_39880430     AKia    G    C        0      0        2 
  21  chr21_39880430     AOna    G    C        0      0        2 
  21  chr21_39880430     ASom    G    C        0      0        2 
  21  chr21_39880430     HCab    G    C        0      0        2 
  21  chr21_39880430     HPrz    G    C        0      0        2 
  21  chr21_39880430     ZBoe    G    C      0.5      1        2 
  21  chr21_39880430     ZGre    G    C        0      0        2 
  21  chr21_39880430     ZHar    G    C        0      0        2 
  21  chr21_39880430   Sample    G    C        0      0        2 
  21  chr21_39886739     AAsi    A    T        0      0        2 
  21  chr21_39886739     AKia    A    T        0      0        2 
  21  chr21_39886739     AOna    A    T        0      0        2 
  21  chr21_39886739     ASom    A    T        0      0        2 
  21  chr21_39886739     HCab    A    T        1      2        2 
  21  chr21_39886739     HPrz    A    T        1      2        2 
  21  chr21_39886739     ZBoe    A    T        0      0        2 
  21  chr21_39886739     ZGre    A    T        0      0        2 
  21  chr21_39886739     ZHar    A    T        0      0        2 
  21  chr21_39886739   Sample    A    T        0      0        2 
  21  chr21_39887925     AAsi    C    G      0.5      1        2 
  21  chr21_39887925     AKia    C    G        0      0        2 
  21  chr21_39887925     AOna    C    G        0      0        2 
  21  chr21_39887925     ASom    C    G        0      0        2 
  21  chr21_39887925     HCab    C    G        0      0        2 
  21  chr21_39887925     HPrz    C    G        0      0        2 
  21  chr21_39887925     ZBoe    C    G        0      0        2 
  21  chr21_39887925     ZGre    C    G        0      0        2 
  21  chr21_39887925     ZHar    C    G        0      0        2 
  21  chr21_39887925   Sample    C    G        0      0        2 
  21  chr21_39889148     AAsi    G    A        0      0        2 
  21  chr21_39889148     AKia    G    A        0      0        2 
  21  chr21_39889148     AOna    G    A        0      0        2 
  21  chr21_39889148     ASom    G    A        0      0        2 
  21  chr21_39889148     HCab    G    A        1      2        2 
  21  chr21_39889148     HPrz    G    A        1      2        2 
  21  chr21_39889148     ZBoe    G    A        0      0        2 
  21  chr21_39889148     ZGre    G    A        0      0        2 
  21  chr21_39889148     ZHar    G    A        0      0        2 
  21  chr21_39889148   Sample    G    A        0      0        2 
  21  chr21_39896893     AAsi    T    A        0      0        2 
  21  chr21_39896893     AKia    T    A        0      0        2 
  21  chr21_39896893     AOna    T    A        0      0        2 
  21  chr21_39896893     ASom    T    A        0      0        2 
  21  chr21_39896893     HCab    T    A        1      2        2 
  21  chr21_39896893     HPrz    T    A        1      2        2 
  21  chr21_39896893     ZBoe    T    A        0      0        2 
  21  chr21_39896893     ZGre    T    A        0      0        2 
  21  chr21_39896893     ZHar    T    A        0      0        2 
  21  chr21_39896893   Sample    T    A        0      0        2 
  21  chr21_39899220     AAsi    A    C        0      0        2 
  21  chr21_39899220     AKia    A    C        0      0        2 
  21  chr21_39899220     AOna    A    C        0      0        2 
  21  chr21_39899220     ASom    A    C        0      0        2 
  21  chr21_39899220     HCab    A    C        0      0        2 
  21  chr21_39899220     HPrz    A    C        0      0        2 
  21  chr21_39899220     ZBoe    A    C        0      0        2 
  21  chr21_39899220     ZGre    A    C        0      0        2 
  21  chr21_39899220     ZHar    A    C      0.5      1        2 
  21  chr21_39899220   Sample    A    C        0      0        2 
  21  chr21_39901563     AAsi    G    A        0      0        2 
  21  chr21_39901563     AKia    G    A        0      0        2 
  21  chr21_39901563     AOna    G    A        0      0        2 
  21  chr21_39901563     ASom    G    A        0      0        2 
  21  chr21_39901563     HCab    G    A        0      0        2 
  21  chr21_39901563     HPrz    G    A        0      0        2 
  21  chr21_39901563     ZBoe    G    A        0      0        2 
  21  chr21_39901563     ZGre    G    A        0      0        2 
  21  chr21_39901563     ZHar    G    A      0.5      1        2 
  21  chr21_39901563   Sample    G    A        0      0        2 
  21  chr21_39910887     AAsi    G    A        0      0        2 
  21  chr21_39910887     AKia    G    A        0      0        2 
  21  chr21_39910887     AOna    G    A        0      0        2 
  21  chr21_39910887     ASom    G    A        0      0        2 
  21  chr21_39910887     HCab    G    A        0      0        2 
  21  chr21_39910887     HPrz    G    A      0.5      1        2 
  21  chr21_39910887     ZBoe    G    A        0      0        2 
  21  chr21_39910887     ZGre    G    A        0      0        2 
  21  chr21_39910887     ZHar    G    A        0      0        2 
  21  chr21_39910887   Sample    G    A        0      0        2 
  21  chr21_39914831     AAsi    A    T        0      0        2 
  21  chr21_39914831     AKia    A    T        0      0        2 
  21  chr21_39914831     AOna    A    T        0      0        2 
  21  chr21_39914831     ASom    A    T        0      0        2 
  21  chr21_39914831     HCab    A    T        0      0        2 
  21  chr21_39914831     HPrz    A    T        0      0        2 
  21  chr21_39914831     ZBoe    A    T        0      0        2 
  21  chr21_39914831     ZGre    A    T      0.5      1        2 
  21  chr21_39914831     ZHar    A    T        0      0        2 
  21  chr21_39914831   Sample    A    T        0      0        2 
  21  chr21_39919156     AAsi    G    T        0      0        2 
  21  chr21_39919156     AKia    G    T        0      0        2 
  21  chr21_39919156     AOna    G    T        0      0        2 
  21  chr21_39919156     ASom    G    T        0      0        2 
  21  chr21_39919156     HCab    G    T        1      2        2 
  21  chr21_39919156     HPrz    G    T        1      2        2 
  21  chr21_39919156     ZBoe    G    T        0      0        2 
  21  chr21_39919156     ZGre    G    T        0      0        2 
  21  chr21_39919156     ZHar    G    T        0      0        2 
  21  chr21_39919156   Sample    G    T        0      0        2 
  21  chr21_39924343     AAsi    A    G        0      0        2 
  21  chr21_39924343     AKia    A    G      0.5      1        2 
  21  chr21_39924343     AOna    A    G        0      0        2 
  21  chr21_39924343     ASom    A    G        0      0        2 
  21  chr21_39924343     HCab    A    G        0      0        2 
  21  chr21_39924343     HPrz    A    G        0      0        2 
  21  chr21_39924343     ZBoe    A    G        0      0        2 
  21  chr21_39924343     ZGre    A    G        0      0        2 
  21  chr21_39924343     ZHar    A    G        0      0        2 
  21  chr21_39924343   Sample    A    G        0      0        2 
  21  chr21_39926977     AAsi    T    A        0      0        2 
  21  chr21_39926977     AKia    T    A      0.5      1        2 
  21  chr21_39926977     AOna    T    A        0      0        2 
  21  chr21_39926977     ASom    T    A        0      0        2 
  21  chr21_39926977     HCab    T    A        0      0        2 
  21  chr21_39926977     HPrz    T    A        0      0        2 
  21  chr21_39926977     ZBoe    T    A        0      0        2 
  21  chr21_39926977     ZGre    T    A        0      0        2 
  21  chr21_39926977     ZHar    T    A        0      0        2 
  21  chr21_39926977   Sample    T    A        0      0        2 
  21  chr21_39927199     AAsi    G    A        1      2        2 
  21  chr21_39927199     AKia    G    A        1      2        2 
  21  chr21_39927199     AOna    G    A        1      2        2 
  21  chr21_39927199     ASom    G    A        1      2        2 
  21  chr21_39927199     HCab    G    A        0      0        2 
  21  chr21_39927199     HPrz    G    A        0      0        2 
  21  chr21_39927199     ZBoe    G    A        0      0        2 
  21  chr21_39927199     ZGre    G    A        0      0        2 
  21  chr21_39927199     ZHar    G    A        0      0        2 
  21  chr21_39927199   Sample    G    A        1      2        2 
  21  chr21_39927470     AAsi    T    C        0      0        2 
  21  chr21_39927470     AKia    T    C        0      0        2 
  21  chr21_39927470     AOna    T    C        0      0        2 
  21  chr21_39927470     ASom    T    C        0      0        2 
  21  chr21_39927470     HCab    T    C        1      2        2 
  21  chr21_39927470     HPrz    T    C        1      2        2 
  21  chr21_39927470     ZBoe    T    C        0      0        2 
  21  chr21_39927470     ZGre    T    C        0      0        2 
  21  chr21_39927470     ZHar    T    C        0      0        2 
  21  chr21_39927470   Sample    T    C        0      0        2 
  21  chr21_39941821     AAsi    C    T        0      0        2 
  21  chr21_39941821     AKia    C    T        0      0        2 
  21  chr21_39941821     AOna    C    T        0      0        2 
  21  chr21_39941821     ASom    C    T        0      0        2 
  21  chr21_39941821     HCab    C    T      0.5      1        2 
  21  chr21_39941821     HPrz    C    T        0      0        2 
  21  chr21_39941821     ZBoe    C    T        0      0        2 
  21  chr21_39941821     ZGre    C    T        0      0        2 
  21  chr21_39941821     ZHar    C    T        0      0        2 
  21  chr21_39941821   Sample    C    T        0      0        2 
  21  chr21_39943483     AAsi    T    G        0      0        2 
  21  chr21_39943483     AKia    T    G      0.5      1        2 
  21  chr21_39943483     AOna    T    G        1      2        2 
  21  chr21_39943483     ASom    T    G        0      0        2 
  21  chr21_39943483     HCab    T    G        0      0        2 
  21  chr21_39943483     HPrz    T    G        0      0        2 
  21  chr21_39943483     ZBoe    T    G        0      0        2 
  21  chr21_39943483     ZGre    T    G        0      0        2 
  21  chr21_39943483     ZHar    T    G        0      0        2 
  21  chr21_39943483   Sample    T    G        0      0        2 
  21  chr21_39943825     AAsi    A    C        0      0        2 
  21  chr21_39943825     AKia    A    C      0.5      1        2 
  21  chr21_39943825     AOna    A    C      0.5      1        2 
  21  chr21_39943825     ASom    A    C        0      0        2 
  21  chr21_39943825     HCab    A    C        0      0        2 
  21  chr21_39943825     HPrz    A    C        0      0        2 
  21  chr21_39943825     ZBoe    A    C        0      0        2 
  21  chr21_39943825     ZGre    A    C        0      0        2 
  21  chr21_39943825     ZHar    A    C        0      0        2 
  21  chr21_39943825   Sample    A    C        0      0        2 
  21  chr21_39949079     AAsi    G    C        0      0        2 
  21  chr21_39949079     AKia    G    C        0      0        2 
  21  chr21_39949079     AOna    G    C        0      0        2 
  21  chr21_39949079     ASom    G    C        0      0        2 
  21  chr21_39949079     HCab    G    C        0      0        2 
  21  chr21_39949079     HPrz    G    C        0      0        2 
  21  chr21_39949079     ZBoe    G    C        0      0        2 
  21  chr21_39949079     ZGre    G    C        0      0        2 
  21  chr21_39949079     ZHar    G    C      0.5      1        2 
  21  chr21_39949079   Sample    G    C        0      0        2 
  21  chr21_39958835     AAsi    C    T        1      2        2 
  21  chr21_39958835     AKia    C    T        0      0        2 
  21  chr21_39958835     AOna    C    T        0      0        2 
  21  chr21_39958835     ASom    C    T        1      2        2 
  21  chr21_39958835     HCab    C    T        0      0        2 
  21  chr21_39958835     HPrz    C    T        0      0        2 
  21  chr21_39958835     ZBoe    C    T        0      0        2 
  21  chr21_39958835     ZGre    C    T        0      0        2 
  21  chr21_39958835     ZHar    C    T        0      0        2 
  21  chr21_39958835   Sample    C    T        1      2        2 
  21  chr21_39972488     AAsi    C    T      0.5      1        2 
  21  chr21_39972488     AKia    C    T        0      0        2 
  21  chr21_39972488     AOna    C    T        0      0        2 
  21  chr21_39972488     ASom    C    T        0      0        2 
  21  chr21_39972488     HCab    C    T        0      0        2 
  21  chr21_39972488     HPrz    C    T        0      0        2 
  21  chr21_39972488     ZBoe    C    T        0      0        2 
  21  chr21_39972488     ZGre    C    T        0      0        2 
  21  chr21_39972488     ZHar    C    T        0      0        2 
  21  chr21_39972488   Sample    C    T        0      0        2 
  21  chr21_39973684     AAsi    G    T        0      0        2 
  21  chr21_39973684     AKia    G    T        0      0        2 
  21  chr21_39973684     AOna    G    T        0      0        2 
  21  chr21_39973684     ASom    G    T        0      0        2 
  21  chr21_39973684     HCab    G    T      0.5      1        2 
  21  chr21_39973684     HPrz    G    T        0      0        2 
  21  chr21_39973684     ZBoe    G    T        0      0        2 
  21  chr21_39973684     ZGre    G    T        0      0        2 
  21  chr21_39973684     ZHar    G    T        0      0        2 
  21  chr21_39973684   Sample    G    T        0      0        2 
  21  chr21_39976368     AAsi    G    T        0      0        2 
  21  chr21_39976368     AKia    G    T        0      0        2 
  21  chr21_39976368     AOna    G    T        0      0        2 
  21  chr21_39976368     ASom    G    T        0      0        2 
  21  chr21_39976368     HCab    G    T        1      2        2 
  21  chr21_39976368     HPrz    G    T        1      2        2 
  21  chr21_39976368     ZBoe    G    T        0      0        2 
  21  chr21_39976368     ZGre    G    T        0      0        2 
  21  chr21_39976368     ZHar    G    T        0      0        2 
  21  chr21_39976368   Sample    G    T        0      0        2 
  21  chr21_39977820     AAsi    T    C        0      0        2 
  21  chr21_39977820     AKia    T    C        0      0        2 
  21  chr21_39977820     AOna    T    C        0      0        2 
  21  chr21_39977820     ASom    T    C        0      0        2 
  21  chr21_39977820     HCab    T    C        1      2        2 
  21  chr21_39977820     HPrz    T    C        1      2        2 
  21  chr21_39977820     ZBoe    T    C        0      0        2 
  21  chr21_39977820     ZGre    T    C        0      0        2 
  21  chr21_39977820     ZHar    T    C        0      0        2 
  21  chr21_39977820   Sample    T    C        0      0        2 
  21  chr21_39978003     AAsi    G    T        0      0        2 
  21  chr21_39978003     AKia    G    T        0      0        2 
  21  chr21_39978003     AOna    G    T        0      0        2 
  21  chr21_39978003     ASom    G    T        0      0        2 
  21  chr21_39978003     HCab    G    T        0      0        2 
  21  chr21_39978003     HPrz    G    T        0      0        2 
  21  chr21_39978003     ZBoe    G    T      0.5      1        2 
  21  chr21_39978003     ZGre    G    T        0      0        2 
  21  chr21_39978003     ZHar    G    T        0      0        2 
  21  chr21_39978003   Sample    G    T        0      0        2 
  21  chr21_39979466     AAsi    T    C        0      0        2 
  21  chr21_39979466     AKia    T    C        0      0        2 
  21  chr21_39979466     AOna    T    C        0      0        2 
  21  chr21_39979466     ASom    T    C        0      0        2 
  21  chr21_39979466     HCab    T    C        0      0        2 
  21  chr21_39979466     HPrz    T    C        0      0        2 
  21  chr21_39979466     ZBoe    T    C        0      0        2 
  21  chr21_39979466     ZGre    T    C        0      0        2 
  21  chr21_39979466     ZHar    T    C        1      2        2 
  21  chr21_39979466   Sample    T    C        0      0        2 
  21  chr21_39988770     AAsi    C    T        0      0        2 
  21  chr21_39988770     AKia    C    T        0      0        2 
  21  chr21_39988770     AOna    C    T        0      0        2 
  21  chr21_39988770     ASom    C    T        0      0        2 
  21  chr21_39988770     HCab    C    T        0      0        2 
  21  chr21_39988770     HPrz    C    T        0      0        2 
  21  chr21_39988770     ZBoe    C    T      0.5      1        2 
  21  chr21_39988770     ZGre    C    T        0      0        2 
  21  chr21_39988770     ZHar    C    T        0      0        2 
  21  chr21_39988770   Sample    C    T        0      0        2 
  21  chr21_39989553     AAsi    T    C        0      0        2 
  21  chr21_39989553     AKia    T    C        1      2        2 
  21  chr21_39989553     AOna    T    C        0      0        2 
  21  chr21_39989553     ASom    T    C        0      0        2 
  21  chr21_39989553     HCab    T    C        0      0        2 
  21  chr21_39989553     HPrz    T    C        0      0        2 
  21  chr21_39989553     ZBoe    T    C        0      0        2 
  21  chr21_39989553     ZGre    T    C        0      0        2 
  21  chr21_39989553     ZHar    T    C        0      0        2 
  21  chr21_39989553   Sample    T    C        0      0        2 
  21  chr21_40006095     AAsi    A    G      0.5      1        2 
  21  chr21_40006095     AKia    A    G        0      0        2 
  21  chr21_40006095     AOna    A    G        0      0        2 
  21  chr21_40006095     ASom    A    G        0      0        2 
  21  chr21_40006095     HCab    A    G        0      0        2 
  21  chr21_40006095     HPrz    A    G        0      0        2 
  21  chr21_40006095     ZBoe    A    G        0      0        2 
  21  chr21_40006095     ZGre    A    G        0      0        2 
  21  chr21_40006095     ZHar    A    G        0      0        2 
  21  chr21_40006095   Sample    A    G        1      2        2 
  21  chr21_40007870     AAsi    A    T        0      0        2 
  21  chr21_40007870     AKia    A    T        0      0        2 
  21  chr21_40007870     AOna    A    T        0      0        2 
  21  chr21_40007870     ASom    A    T        0      0        2 
  21  chr21_40007870     HCab    A    T      0.5      1        2 
  21  chr21_40007870     HPrz    A    T        0      0        2 
  21  chr21_40007870     ZBoe    A    T        0      0        2 
  21  chr21_40007870     ZGre    A    T        0      0        2 
  21  chr21_40007870     ZHar    A    T        0      0        2 
  21  chr21_40007870   Sample    A    T        0      0        2 
  21  chr21_40013473     AAsi    A    G        0      0        2 
  21  chr21_40013473     AKia    A    G        0      0        2 
  21  chr21_40013473     AOna    A    G        0      0        2 
  21  chr21_40013473     ASom    A    G        0      0        2 
  21  chr21_40013473     HCab    A    G        0      0        2 
  21  chr21_40013473     HPrz    A    G        0      0        2 
  21  chr21_40013473     ZBoe    A    G        0      0        2 
  21  chr21_40013473     ZGre    A    G      0.5      1        2 
  21  chr21_40013473     ZHar    A    G        0      0        2 
  21  chr21_40013473   Sample    A    G        0      0        2 
  21  chr21_40040363     AAsi    G    A        0      0        2 
  21  chr21_40040363     AKia    G    A        0      0        2 
  21  chr21_40040363     AOna    G    A        0      0        2 
  21  chr21_40040363     ASom    G    A        0      0        2 
  21  chr21_40040363     HCab    G    A        0      0        2 
  21  chr21_40040363     HPrz    G    A        0      0        2 
  21  chr21_40040363     ZBoe    G    A      0.5      1        2 
  21  chr21_40040363     ZGre    G    A        0      0        2 
  21  chr21_40040363     ZHar    G    A        0      0        2 
  21  chr21_40040363   Sample    G    A        0      0        2 
  21  chr21_40042795     AAsi    G    A        0      0        2 
  21  chr21_40042795     AKia    G    A        0      0        2 
  21  chr21_40042795     AOna    G    A        0      0        2 
  21  chr21_40042795     ASom    G    A        0      0        2 
  21  chr21_40042795     HCab    G    A        0      0        2 
  21  chr21_40042795     HPrz    G    A        0      0        2 
  21  chr21_40042795     ZBoe    G    A        0      0        2 
  21  chr21_40042795     ZGre    G    A        0      0        2 
  21  chr21_40042795     ZHar    G    A      0.5      1        2 
  21  chr21_40042795   Sample    G    A        0      0        2 
  21  chr21_40051471     AAsi    C    G        0      0        2 
  21  chr21_40051471     AKia    C    G        0      0        2 
  21  chr21_40051471     AOna    C    G        0      0        2 
  21  chr21_40051471     ASom    C    G        0      0        2 
  21  chr21_40051471     HCab    C    G        0      0        2 
  21  chr21_40051471     HPrz    C    G        0      0        2 
  21  chr21_40051471     ZBoe    C    G        1      2        2 
  21  chr21_40051471     ZGre    C    G        0      0        2 
  21  chr21_40051471     ZHar    C    G        0      0        2 
  21  chr21_40051471   Sample    C    G        0      0        2 
  21  chr21_40056552     AAsi    T    C        0      0        2 
  21  chr21_40056552     AKia    T    C      0.5      1        2 
  21  chr21_40056552     AOna    T    C        0      0        2 
  21  chr21_40056552     ASom    T    C        0      0        2 
  21  chr21_40056552     HCab    T    C        0      0        2 
  21  chr21_40056552     HPrz    T    C        0      0        2 
  21  chr21_40056552     ZBoe    T    C        0      0        2 
  21  chr21_40056552     ZGre    T    C        0      0        2 
  21  chr21_40056552     ZHar    T    C        0      0        2 
  21  chr21_40056552   Sample    T    C        0      0        2 
  21  chr21_40057062     AAsi    G    T        0      0        2 
  21  chr21_40057062     AKia    G    T      0.5      1        2 
  21  chr21_40057062     AOna    G    T        0      0        2 
  21  chr21_40057062     ASom    G    T        0      0        2 
  21  chr21_40057062     HCab    G    T        0      0        2 
  21  chr21_40057062     HPrz    G    T        0      0        2 
  21  chr21_40057062     ZBoe    G    T        0      0        2 
  21  chr21_40057062     ZGre    G    T        0      0        2 
  21  chr21_40057062     ZHar    G    T        0      0        2 
  21  chr21_40057062   Sample    G    T        0      0        2 
  21  chr21_40058143     AAsi    G    A        0      0        2 
  21  chr21_40058143     AKia    G    A        0      0        2 
  21  chr21_40058143     AOna    G    A        0      0        2 
  21  chr21_40058143     ASom    G    A        0      0        2 
  21  chr21_40058143     HCab    G    A        1      2        2 
  21  chr21_40058143     HPrz    G    A        1      2        2 
  21  chr21_40058143     ZBoe    G    A        0      0        2 
  21  chr21_40058143     ZGre    G    A        0      0        2 
  21  chr21_40058143     ZHar    G    A        0      0        2 
  21  chr21_40058143   Sample    G    A        0      0        2 
  21  chr21_40061330     AAsi    G    C        0      0        2 
  21  chr21_40061330     AKia    G    C        0      0        2 
  21  chr21_40061330     AOna    G    C        0      0        2 
  21  chr21_40061330     ASom    G    C        0      0        2 
  21  chr21_40061330     HCab    G    C      0.5      1        2 
  21  chr21_40061330     HPrz    G    C        0      0        2 
  21  chr21_40061330     ZBoe    G    C        0      0        2 
  21  chr21_40061330     ZGre    G    C        0      0        2 
  21  chr21_40061330     ZHar    G    C        0      0        2 
  21  chr21_40061330   Sample    G    C        0      0        2 
  21  chr21_40061566     AAsi    T    C        0      0        2 
  21  chr21_40061566     AKia    T    C      0.5      1        2 
  21  chr21_40061566     AOna    T    C        0      0        2 
  21  chr21_40061566     ASom    T    C        0      0        2 
  21  chr21_40061566     HCab    T    C        0      0        2 
  21  chr21_40061566     HPrz    T    C        0      0        2 
  21  chr21_40061566     ZBoe    T    C        0      0        2 
  21  chr21_40061566     ZGre    T    C        0      0        2 
  21  chr21_40061566     ZHar    T    C        0      0        2 
  21  chr21_40061566   Sample    T    C        0      0        2 
  21  chr21_40062612     AAsi    G    T        0      0        2 
  21  chr21_40062612     AKia    G    T        0      0        2 
  21  chr21_40062612     AOna    G    T        0      0        2 
  21  chr21_40062612     ASom    G    T        0      0        2 
  21  chr21_40062612     HCab    G    T        1      2        2 
  21  chr21_40062612     HPrz    G    T        1      2        2 
  21  chr21_40062612     ZBoe    G    T        1      2        2 
  21  chr21_40062612     ZGre    G    T      0.5      1        2 
  21  chr21_40062612     ZHar    G    T        1      2        2 
  21  chr21_40062612   Sample    G    T        0      0        2 
  21  chr21_40079036     AAsi    T    A        0      0        2 
  21  chr21_40079036     AKia    T    A        0      0        2 
  21  chr21_40079036     AOna    T    A        0      0        2 
  21  chr21_40079036     ASom    T    A        0      0        2 
  21  chr21_40079036     HCab    T    A      0.5      1        2 
  21  chr21_40079036     HPrz    T    A        0      0        2 
  21  chr21_40079036     ZBoe    T    A        0      0        2 
  21  chr21_40079036     ZGre    T    A        0      0        2 
  21  chr21_40079036     ZHar    T    A        0      0        2 
  21  chr21_40079036   Sample    T    A        0      0        2 
  21  chr21_40081236     AAsi    A    G        1      2        2 
  21  chr21_40081236     AKia    A    G        0      0        2 
  21  chr21_40081236     AOna    A    G        0      0        2 
  21  chr21_40081236     ASom    A    G        1      2        2 
  21  chr21_40081236     HCab    A    G        0      0        2 
  21  chr21_40081236     HPrz    A    G        0      0        2 
  21  chr21_40081236     ZBoe    A    G        0      0        2 
  21  chr21_40081236     ZGre    A    G        0      0        2 
  21  chr21_40081236     ZHar    A    G        0      0        2 
  21  chr21_40081236   Sample    A    G        1      2        2 
  21  chr21_40084198     AAsi    A    C        0      0        2 
  21  chr21_40084198     AKia    A    C        0      0        2 
  21  chr21_40084198     AOna    A    C      0.5      1        2 
  21  chr21_40084198     ASom    A    C        0      0        2 
  21  chr21_40084198     HCab    A    C        1      2        2 
  21  chr21_40084198     HPrz    A    C        1      2        2 
  21  chr21_40084198     ZBoe    A    C        0      0        2 
  21  chr21_40084198     ZGre    A    C        0      0        2 
  21  chr21_40084198     ZHar    A    C        0      0        2 
  21  chr21_40084198   Sample    A    C        0      0        2 
  21  chr21_40084393     AAsi    G    T        0      0        2 
  21  chr21_40084393     AKia    G    T        0      0        2 
  21  chr21_40084393     AOna    G    T        0      0        2 
  21  chr21_40084393     ASom    G    T        0      0        2 
  21  chr21_40084393     HCab    G    T        0      0        2 
  21  chr21_40084393     HPrz    G    T        0      0        2 
  21  chr21_40084393     ZBoe    G    T        0      0        2 
  21  chr21_40084393     ZGre    G    T        0      0        2 
  21  chr21_40084393     ZHar    G    T        1      2        2 
  21  chr21_40084393   Sample    G    T        0      0        2 
  21  chr21_40105993     AAsi    T    G        0      0        2 
  21  chr21_40105993     AKia    T    G        0      0        2 
  21  chr21_40105993     AOna    T    G        0      0        2 
  21  chr21_40105993     ASom    T    G        0      0        2 
  21  chr21_40105993     HCab    T    G        0      0        2 
  21  chr21_40105993     HPrz    T    G        0      0        2 
  21  chr21_40105993     ZBoe    T    G        1      2        2 
  21  chr21_40105993     ZGre    T    G        1      2        2 
  21  chr21_40105993     ZHar    T    G        1      2        2 
  21  chr21_40105993   Sample    T    G        0      0        2 
  21  chr21_40126372     AAsi    C    A        0      0        2 
  21  chr21_40126372     AKia    C    A        0      0        2 
  21  chr21_40126372     AOna    C    A        0      0        2 
  21  chr21_40126372     ASom    C    A        0      0        2 
  21  chr21_40126372     HCab    C    A        0      0        2 
  21  chr21_40126372     HPrz    C    A        0      0        2 
  21  chr21_40126372     ZBoe    C    A      0.5      1        2 
  21  chr21_40126372     ZGre    C    A        0      0        2 
  21  chr21_40126372     ZHar    C    A        0      0        2 
  21  chr21_40126372   Sample    C    A        0      0        2 
  21  chr21_40134927     AAsi    G    A        0      0        2 
  21  chr21_40134927     AKia    G    A        0      0        2 
  21  chr21_40134927     AOna    G    A        0      0        2 
  21  chr21_40134927     ASom    G    A        0      0        2 
  21  chr21_40134927     HCab    G    A        1      2        2 
  21  chr21_40134927     HPrz    G    A        1      2        2 
  21  chr21_40134927     ZBoe    G    A        0      0        2 
  21  chr21_40134927     ZGre    G    A        0      0        2 
  21  chr21_40134927     ZHar    G    A        0      0        2 
  21  chr21_40134927   Sample    G    A        0      0        2 
  21  chr21_40153898     AAsi    T    C        1      2        2 
  21  chr21_40153898     AKia    T    C        0      0        2 
  21  chr21_40153898     AOna    T    C        0      0        2 
  21  chr21_40153898     ASom    T    C        1      2        2 
  21  chr21_40153898     HCab    T    C        0      0        2 
  21  chr21_40153898     HPrz    T    C        0      0        2 
  21  chr21_40153898     ZBoe    T    C        0      0        2 
  21  chr21_40153898     ZGre    T    C        0      0        2 
  21  chr21_40153898     ZHar    T    C        0      0        2 
  21  chr21_40153898   Sample    T    C        0      0        2 
  21  chr21_40185263     AAsi    G    C        0      0        2 
  21  chr21_40185263     AKia    G    C        0      0        2 
  21  chr21_40185263     AOna    G    C        0      0        2 
  21  chr21_40185263     ASom    G    C        0      0        2 
  21  chr21_40185263     HCab    G    C        0      0        2 
  21  chr21_40185263     HPrz    G    C        0      0        2 
  21  chr21_40185263     ZBoe    G    C        0      0        2 
  21  chr21_40185263     ZGre    G    C        1      2        2 
  21  chr21_40185263     ZHar    G    C        0      0        2 
  21  chr21_40185263   Sample    G    C        0      0        2 
  21  chr21_40193443     AAsi    C    G        0      0        2 
  21  chr21_40193443     AKia    C    G        1      2        2 
  21  chr21_40193443     AOna    C    G        1      2        2 
  21  chr21_40193443     ASom    C    G        0      0        2 
  21  chr21_40193443     HCab    C    G        0      0        2 
  21  chr21_40193443     HPrz    C    G        0      0        2 
  21  chr21_40193443     ZBoe    C    G        0      0        2 
  21  chr21_40193443     ZGre    C    G        0      0        2 
  21  chr21_40193443     ZHar    C    G        0      0        2 
  21  chr21_40193443   Sample    C    G        0      0        2 
  21  chr21_40198341     AAsi    T    C        1      2        2 
  21  chr21_40198341     AKia    T    C        0      0        2 
  21  chr21_40198341     AOna    T    C        0      0        2 
  21  chr21_40198341     ASom    T    C        0      0        2 
  21  chr21_40198341     HCab    T    C        0      0        2 
  21  chr21_40198341     HPrz    T    C        0      0        2 
  21  chr21_40198341     ZBoe    T    C        0      0        2 
  21  chr21_40198341     ZGre    T    C        0      0        2 
  21  chr21_40198341     ZHar    T    C        0      0        2 
  21  chr21_40198341   Sample    T    C        1      2        2 
  21  chr21_40200263     AAsi    T    C        0      0        2 
  21  chr21_40200263     AKia    T    C        0      0        2 
  21  chr21_40200263     AOna    T    C        0      0        2 
  21  chr21_40200263     ASom    T    C        0      0        2 
  21  chr21_40200263     HCab    T    C        1      2        2 
  21  chr21_40200263     HPrz    T    C        1      2        2 
  21  chr21_40200263     ZBoe    T    C        0      0        2 
  21  chr21_40200263     ZGre    T    C        0      0        2 
  21  chr21_40200263     ZHar    T    C        0      0        2 
  21  chr21_40200263   Sample    T    C        0      0        2 
  21  chr21_40203131     AAsi    T    C        0      0        2 
  21  chr21_40203131     AKia    T    C        0      0        2 
  21  chr21_40203131     AOna    T    C        0      0        2 
  21  chr21_40203131     ASom    T    C        0      0        2 
  21  chr21_40203131     HCab    T    C      0.5      1        2 
  21  chr21_40203131     HPrz    T    C      0.5      1        2 
  21  chr21_40203131     ZBoe    T    C        0      0        2 
  21  chr21_40203131     ZGre    T    C        0      0        2 
  21  chr21_40203131     ZHar    T    C        0      0        2 
  21  chr21_40203131   Sample    T    C        0      0        2 
  21  chr21_40207496     AAsi    T    C      0.5      1        2 
  21  chr21_40207496     AKia    T    C        0      0        2 
  21  chr21_40207496     AOna    T    C        0      0        2 
  21  chr21_40207496     ASom    T    C        0      0        2 
  21  chr21_40207496     HCab    T    C        0      0        2 
  21  chr21_40207496     HPrz    T    C        0      0        2 
  21  chr21_40207496     ZBoe    T    C        0      0        2 
  21  chr21_40207496     ZGre    T    C        0      0        2 
  21  chr21_40207496     ZHar    T    C        0      0        2 
  21  chr21_40207496   Sample    T    C        0      0        2 
  21  chr21_40209277     AAsi    C    T        1      2        2 
  21  chr21_40209277     AKia    C    T        0      0        2 
  21  chr21_40209277     AOna    C    T        0      0        2 
  21  chr21_40209277     ASom    C    T        0      0        2 
  21  chr21_40209277     HCab    C    T        0      0        2 
  21  chr21_40209277     HPrz    C    T        0      0        2 
  21  chr21_40209277     ZBoe    C    T        0      0        2 
  21  chr21_40209277     ZGre    C    T        0      0        2 
  21  chr21_40209277     ZHar    C    T        0      0        2 
  21  chr21_40209277   Sample    C    T        1      2        2 
  21  chr21_40212109     AAsi    T    C        0      0        2 
  21  chr21_40212109     AKia    T    C        0      0        2 
  21  chr21_40212109     AOna    T    C        0      0        2 
  21  chr21_40212109     ASom    T    C        0      0        2 
  21  chr21_40212109     HCab    T    C      0.5      1        2 
  21  chr21_40212109     HPrz    T    C        0      0        2 
  21  chr21_40212109     ZBoe    T    C        0      0        2 
  21  chr21_40212109     ZGre    T    C        0      0        2 
  21  chr21_40212109     ZHar    T    C        0      0        2 
  21  chr21_40212109   Sample    T    C        0      0        2 
  21  chr21_40212809     AAsi    A    G        0      0        2 
  21  chr21_40212809     AKia    A    G        0      0        2 
  21  chr21_40212809     AOna    A    G        0      0        2 
  21  chr21_40212809     ASom    A    G        0      0        2 
  21  chr21_40212809     HCab    A    G        0      0        2 
  21  chr21_40212809     HPrz    A    G        0      0        2 
  21  chr21_40212809     ZBoe    A    G      0.5      1        2 
  21  chr21_40212809     ZGre    A    G        0      0        2 
  21  chr21_40212809     ZHar    A    G        0      0        2 
  21  chr21_40212809   Sample    A    G        0      0        2 
  21  chr21_40213516     AAsi    T    G        0      0        2 
  21  chr21_40213516     AKia    T    G        0      0        2 
  21  chr21_40213516     AOna    T    G        0      0        2 
  21  chr21_40213516     ASom    T    G        0      0        2 
  21  chr21_40213516     HCab    T    G        1      2        2 
  21  chr21_40213516     HPrz    T    G        1      2        2 
  21  chr21_40213516     ZBoe    T    G        0      0        2 
  21  chr21_40213516     ZGre    T    G        0      0        2 
  21  chr21_40213516     ZHar    T    G        0      0        2 
  21  chr21_40213516   Sample    T    G        0      0        2 
  21  chr21_40214343     AAsi    G    A        0      0        2 
  21  chr21_40214343     AKia    G    A        0      0        2 
  21  chr21_40214343     AOna    G    A        0      0        2 
  21  chr21_40214343     ASom    G    A        0      0        2 
  21  chr21_40214343     HCab    G    A        1      2        2 
  21  chr21_40214343     HPrz    G    A        1      2        2 
  21  chr21_40214343     ZBoe    G    A        0      0        2 
  21  chr21_40214343     ZGre    G    A        0      0        2 
  21  chr21_40214343     ZHar    G    A        0      0        2 
  21  chr21_40214343   Sample    G    A        0      0        2 
  21  chr21_40224304     AAsi    C    G        0      0        2 
  21  chr21_40224304     AKia    C    G        0      0        2 
  21  chr21_40224304     AOna    C    G        0      0        2 
  21  chr21_40224304     ASom    C    G        0      0        2 
  21  chr21_40224304     HCab    C    G        0      0        2 
  21  chr21_40224304     HPrz    C    G        0      0        2 
  21  chr21_40224304     ZBoe    C    G        0      0        2 
  21  chr21_40224304     ZGre    C    G        1      2        2 
  21  chr21_40224304     ZHar    C    G        0      0        2 
  21  chr21_40224304   Sample    C    G        0      0        2 
  21  chr21_40225809     AAsi    T    A        0      0        2 
  21  chr21_40225809     AKia    T    A        0      0        2 
  21  chr21_40225809     AOna    T    A        0      0        2 
  21  chr21_40225809     ASom    T    A        0      0        2 
  21  chr21_40225809     HCab    T    A        0      0        2 
  21  chr21_40225809     HPrz    T    A        0      0        2 
  21  chr21_40225809     ZBoe    T    A        0      0        2 
  21  chr21_40225809     ZGre    T    A        1      2        2 
  21  chr21_40225809     ZHar    T    A        0      0        2 
  21  chr21_40225809   Sample    T    A        0      0        2 
  21  chr21_40236229     AAsi    A    C        0      0        2 
  21  chr21_40236229     AKia    A    C        1      2        2 
  21  chr21_40236229     AOna    A    C      0.5      1        2 
  21  chr21_40236229     ASom    A    C        0      0        2 
  21  chr21_40236229     HCab    A    C        0      0        2 
  21  chr21_40236229     HPrz    A    C        0      0        2 
  21  chr21_40236229     ZBoe    A    C        0      0        2 
  21  chr21_40236229     ZGre    A    C        0      0        2 
  21  chr21_40236229     ZHar    A    C        0      0        2 
  21  chr21_40236229   Sample    A    C        0      0        2 
  21  chr21_40237465     AAsi    T    C        0      0        2 
  21  chr21_40237465     AKia    T    C        0      0        2 
  21  chr21_40237465     AOna    T    C        0      0        2 
  21  chr21_40237465     ASom    T    C        0      0        2 
  21  chr21_40237465     HCab    T    C      0.5      1        2 
  21  chr21_40237465     HPrz    T    C        0      0        2 
  21  chr21_40237465     ZBoe    T    C        0      0        2 
  21  chr21_40237465     ZGre    T    C        0      0        2 
  21  chr21_40237465     ZHar    T    C        0      0        2 
  21  chr21_40237465   Sample    T    C        0      0        2 
  21  chr21_40245648     AAsi    A    G        0      0        2 
  21  chr21_40245648     AKia    A    G        0      0        2 
  21  chr21_40245648     AOna    A    G      0.5      1        2 
  21  chr21_40245648     ASom    A    G        0      0        2 
  21  chr21_40245648     HCab    A    G        0      0        2 
  21  chr21_40245648     HPrz    A    G        0      0        2 
  21  chr21_40245648     ZBoe    A    G        0      0        2 
  21  chr21_40245648     ZGre    A    G        0      0        2 
  21  chr21_40245648     ZHar    A    G        0      0        2 
  21  chr21_40245648   Sample    A    G        0      0        2 
  21  chr21_40250338     AAsi    C    A        0      0        2 
  21  chr21_40250338     AKia    C    A        0      0        2 
  21  chr21_40250338     AOna    C    A      0.5      1        2 
  21  chr21_40250338     ASom    C    A        0      0        2 
  21  chr21_40250338     HCab    C    A        0      0        2 
  21  chr21_40250338     HPrz    C    A        0      0        2 
  21  chr21_40250338     ZBoe    C    A        0      0        2 
  21  chr21_40250338     ZGre    C    A        0      0        2 
  21  chr21_40250338     ZHar    C    A        0      0        2 
  21  chr21_40250338   Sample    C    A        0      0        2 
  21  chr21_40260979     AAsi    T    C        0      0        2 
  21  chr21_40260979     AKia    T    C        0      0        2 
  21  chr21_40260979     AOna    T    C        0      0        2 
  21  chr21_40260979     ASom    T    C        0      0        2 
  21  chr21_40260979     HCab    T    C        0      0        2 
  21  chr21_40260979     HPrz    T    C        0      0        2 
  21  chr21_40260979     ZBoe    T    C      0.5      1        2 
  21  chr21_40260979     ZGre    T    C        0      0        2 
  21  chr21_40260979     ZHar    T    C        0      0        2 
  21  chr21_40260979   Sample    T    C        0      0        2 
  21  chr21_40262985     AAsi    T    C        0      0        2 
  21  chr21_40262985     AKia    T    C        0      0        2 
  21  chr21_40262985     AOna    T    C        0      0        2 
  21  chr21_40262985     ASom    T    C        0      0        2 
  21  chr21_40262985     HCab    T    C        1      2        2 
  21  chr21_40262985     HPrz    T    C        1      2        2 
  21  chr21_40262985     ZBoe    T    C        0      0        2 
  21  chr21_40262985     ZGre    T    C        0      0        2 
  21  chr21_40262985     ZHar    T    C        0      0        2 
  21  chr21_40262985   Sample    T    C        0      0        2 
  21  chr21_40285156     AAsi    C    G        0      0        2 
  21  chr21_40285156     AKia    C    G      0.5      1        2 
  21  chr21_40285156     AOna    C    G        1      2        2 
  21  chr21_40285156     ASom    C    G        0      0        2 
  21  chr21_40285156     HCab    C    G        0      0        2 
  21  chr21_40285156     HPrz    C    G        0      0        2 
  21  chr21_40285156     ZBoe    C    G        0      0        2 
  21  chr21_40285156     ZGre    C    G        0      0        2 
  21  chr21_40285156     ZHar    C    G        0      0        2 
  21  chr21_40285156   Sample    C    G        0      0        2 
  21  chr21_40289990     AAsi    G    T        0      0        2 
  21  chr21_40289990     AKia    G    T        0      0        2 
  21  chr21_40289990     AOna    G    T        0      0        2 
  21  chr21_40289990     ASom    G    T        0      0        2 
  21  chr21_40289990     HCab    G    T        0      0        2 
  21  chr21_40289990     HPrz    G    T        0      0        2 
  21  chr21_40289990     ZBoe    G    T        1      2        2 
  21  chr21_40289990     ZGre    G    T        0      0        2 
  21  chr21_40289990     ZHar    G    T        0      0        2 
  21  chr21_40289990   Sample    G    T        0      0        2 
  21  chr21_40292221     AAsi    G    A        0      0        2 
  21  chr21_40292221     AKia    G    A        0      0        2 
  21  chr21_40292221     AOna    G    A        0      0        2 
  21  chr21_40292221     ASom    G    A        0      0        2 
  21  chr21_40292221     HCab    G    A        0      0        2 
  21  chr21_40292221     HPrz    G    A        0      0        2 
  21  chr21_40292221     ZBoe    G    A        0      0        2 
  21  chr21_40292221     ZGre    G    A        0      0        2 
  21  chr21_40292221     ZHar    G    A        1      2        2 
  21  chr21_40292221   Sample    G    A        0      0        2 
  21  chr21_40293236     AAsi    G    A        0      0        2 
  21  chr21_40293236     AKia    G    A        0      0        2 
  21  chr21_40293236     AOna    G    A        0      0        2 
  21  chr21_40293236     ASom    G    A        0      0        2 
  21  chr21_40293236     HCab    G    A        0      0        2 
  21  chr21_40293236     HPrz    G    A        0      0        2 
  21  chr21_40293236     ZBoe    G    A        0      0        2 
  21  chr21_40293236     ZGre    G    A        0      0        2 
  21  chr21_40293236     ZHar    G    A      0.5      1        2 
  21  chr21_40293236   Sample    G    A        0      0        2 
  21  chr21_40296532     AAsi    C    T        0      0        2 
  21  chr21_40296532     AKia    C    T        0      0        2 
  21  chr21_40296532     AOna    C    T        0      0        2 
  21  chr21_40296532     ASom    C    T        0      0        2 
  21  chr21_40296532     HCab    C    T        1      2        2 
  21  chr21_40296532     HPrz    C    T        1      2        2 
  21  chr21_40296532     ZBoe    C    T        0      0        2 
  21  chr21_40296532     ZGre    C    T        0      0        2 
  21  chr21_40296532     ZHar    C    T        0      0        2 
  21  chr21_40296532   Sample    C    T        0      0        2 
  21  chr21_40299236     AAsi    T    C        0      0        2 
  21  chr21_40299236     AKia    T    C        0      0        2 
  21  chr21_40299236     AOna    T    C        0      0        2 
  21  chr21_40299236     ASom    T    C        0      0        2 
  21  chr21_40299236     HCab    T    C        0      0        2 
  21  chr21_40299236     HPrz    T    C        0      0        2 
  21  chr21_40299236     ZBoe    T    C        1      2        2 
  21  chr21_40299236     ZGre    T    C        0      0        2 
  21  chr21_40299236     ZHar    T    C        0      0        2 
  21  chr21_40299236   Sample    T    C        0      0        2 
  21  chr21_40306446     AAsi    A    C        0      0        2 
  21  chr21_40306446     AKia    A    C        0      0        2 
  21  chr21_40306446     AOna    A    C        0      0        2 
  21  chr21_40306446     ASom    A    C        0      0        2 
  21  chr21_40306446     HCab    A    C        0      0        2 
  21  chr21_40306446     HPrz    A    C        0      0        2 
  21  chr21_40306446     ZBoe    A    C        0      0        2 
  21  chr21_40306446     ZGre    A    C        0      0        2 
  21  chr21_40306446     ZHar    A    C      0.5      1        2 
  21  chr21_40306446   Sample    A    C        0      0        2 
  21  chr21_40308632     AAsi    G    A        0      0        2 
  21  chr21_40308632     AKia    G    A        1      2        2 
  21  chr21_40308632     AOna    G    A      0.5      1        2 
  21  chr21_40308632     ASom    G    A        0      0        2 
  21  chr21_40308632     HCab    G    A        0      0        2 
  21  chr21_40308632     HPrz    G    A        0      0        2 
  21  chr21_40308632     ZBoe    G    A        0      0        2 
  21  chr21_40308632     ZGre    G    A        0      0        2 
  21  chr21_40308632     ZHar    G    A        0      0        2 
  21  chr21_40308632   Sample    G    A        0      0        2 
  21  chr21_40325453     AAsi    A    G        0      0        2 
  21  chr21_40325453     AKia    A    G        0      0        2 
  21  chr21_40325453     AOna    A    G        0      0        2 
  21  chr21_40325453     ASom    A    G        0      0        2 
  21  chr21_40325453     HCab    A    G        1      2        2 
  21  chr21_40325453     HPrz    A    G      0.5      1        2 
  21  chr21_40325453     ZBoe    A    G        0      0        2 
  21  chr21_40325453     ZGre    A    G        0      0        2 
  21  chr21_40325453     ZHar    A    G        0      0        2 
  21  chr21_40325453   Sample    A    G        0      0        2 
  21  chr21_40328634     AAsi    A    G        0      0        2 
  21  chr21_40328634     AKia    A    G        0      0        2 
  21  chr21_40328634     AOna    A    G        0      0        2 
  21  chr21_40328634     ASom    A    G        0      0        2 
  21  chr21_40328634     HCab    A    G        0      0        2 
  21  chr21_40328634     HPrz    A    G        0      0        2 
  21  chr21_40328634     ZBoe    A    G        0      0        2 
  21  chr21_40328634     ZGre    A    G        0      0        2 
  21  chr21_40328634     ZHar    A    G      0.5      1        2 
  21  chr21_40328634   Sample    A    G        0      0        2 
  21  chr21_40329141     AAsi    G    A        0      0        2 
  21  chr21_40329141     AKia    G    A        0      0        2 
  21  chr21_40329141     AOna    G    A        0      0        2 
  21  chr21_40329141     ASom    G    A        0      0        2 
  21  chr21_40329141     HCab    G    A        1      2        2 
  21  chr21_40329141     HPrz    G    A      0.5      1        2 
  21  chr21_40329141     ZBoe    G    A        0      0        2 
  21  chr21_40329141     ZGre    G    A        0      0        2 
  21  chr21_40329141     ZHar    G    A        0      0        2 
  21  chr21_40329141   Sample    G    A        0      0        2 
  21  chr21_40333376     AAsi    T    C        0      0        2 
  21  chr21_40333376     AKia    T    C        0      0        2 
  21  chr21_40333376     AOna    T    C        0      0        2 
  21  chr21_40333376     ASom    T    C        0      0        2 
  21  chr21_40333376     HCab    T    C        0      0        2 
  21  chr21_40333376     HPrz    T    C        0      0        2 
  21  chr21_40333376     ZBoe    T    C        0      0        2 
  21  chr21_40333376     ZGre    T    C      0.5      1        2 
  21  chr21_40333376     ZHar    T    C        0      0        2 
  21  chr21_40333376   Sample    T    C        0      0        2 
  21  chr21_40337709     AAsi    G    A        0      0        2 
  21  chr21_40337709     AKia    G    A        0      0        2 
  21  chr21_40337709     AOna    G    A        0      0        2 
  21  chr21_40337709     ASom    G    A        0      0        2 
  21  chr21_40337709     HCab    G    A        1      2        2 
  21  chr21_40337709     HPrz    G    A        1      2        2 
  21  chr21_40337709     ZBoe    G    A        0      0        2 
  21  chr21_40337709     ZGre    G    A        0      0        2 
  21  chr21_40337709     ZHar    G    A        0      0        2 
  21  chr21_40337709   Sample    G    A        0      0        2 
  21  chr21_40338703     AAsi    A    G        0      0        2 
  21  chr21_40338703     AKia    A    G        0      0        2 
  21  chr21_40338703     AOna    A    G        0      0        2 
  21  chr21_40338703     ASom    A    G        0      0        2 
  21  chr21_40338703     HCab    A    G        0      0        2 
  21  chr21_40338703     HPrz    A    G        0      0        2 
  21  chr21_40338703     ZBoe    A    G      0.5      1        2 
  21  chr21_40338703     ZGre    A    G        0      0        2 
  21  chr21_40338703     ZHar    A    G        0      0        2 
  21  chr21_40338703   Sample    A    G        0      0        2 
  21  chr21_40340886     AAsi    G    C        0      0        2 
  21  chr21_40340886     AKia    G    C        0      0        2 
  21  chr21_40340886     AOna    G    C        0      0        2 
  21  chr21_40340886     ASom    G    C        0      0        2 
  21  chr21_40340886     HCab    G    C        1      2        2 
  21  chr21_40340886     HPrz    G    C        1      2        2 
  21  chr21_40340886     ZBoe    G    C        0      0        2 
  21  chr21_40340886     ZGre    G    C        0      0        2 
  21  chr21_40340886     ZHar    G    C        0      0        2 
  21  chr21_40340886   Sample    G    C        0      0        2 
  21  chr21_40347497     AAsi    A    C        0      0        2 
  21  chr21_40347497     AKia    A    C        0      0        2 
  21  chr21_40347497     AOna    A    C        0      0        2 
  21  chr21_40347497     ASom    A    C        0      0        2 
  21  chr21_40347497     HCab    A    C        1      2        2 
  21  chr21_40347497     HPrz    A    C        1      2        2 
  21  chr21_40347497     ZBoe    A    C        0      0        2 
  21  chr21_40347497     ZGre    A    C        0      0        2 
  21  chr21_40347497     ZHar    A    C        0      0        2 
  21  chr21_40347497   Sample    A    C        0      0        2 
  21  chr21_40347504     AAsi    A    T        0      0        2 
  21  chr21_40347504     AKia    A    T        0      0        2 
  21  chr21_40347504     AOna    A    T        0      0        2 
  21  chr21_40347504     ASom    A    T        0      0        2 
  21  chr21_40347504     HCab    A    T        0      0        2 
  21  chr21_40347504     HPrz    A    T      0.5      1        2 
  21  chr21_40347504     ZBoe    A    T        0      0        2 
  21  chr21_40347504     ZGre    A    T        0      0        2 
  21  chr21_40347504     ZHar    A    T        0      0        2 
  21  chr21_40347504   Sample    A    T        0      0        2 
  21  chr21_40351137     AAsi    G    A        0      0        2 
  21  chr21_40351137     AKia    G    A        1      2        2 
  21  chr21_40351137     AOna    G    A      0.5      1        2 
  21  chr21_40351137     ASom    G    A        0      0        2 
  21  chr21_40351137     HCab    G    A        0      0        2 
  21  chr21_40351137     HPrz    G    A        0      0        2 
  21  chr21_40351137     ZBoe    G    A        0      0        2 
  21  chr21_40351137     ZGre    G    A        0      0        2 
  21  chr21_40351137     ZHar    G    A        0      0        2 
  21  chr21_40351137   Sample    G    A        0      0        2 
  21  chr21_40351874     AAsi    C    T        0      0        2 
  21  chr21_40351874     AKia    C    T        0      0        2 
  21  chr21_40351874     AOna    C    T        0      0        2 
  21  chr21_40351874     ASom    C    T        0      0        2 
  21  chr21_40351874     HCab    C    T        1      2        2 
  21  chr21_40351874     HPrz    C    T        1      2        2 
  21  chr21_40351874     ZBoe    C    T        0      0        2 
  21  chr21_40351874     ZGre    C    T        0      0        2 
  21  chr21_40351874     ZHar    C    T        0      0        2 
  21  chr21_40351874   Sample    C    T        0      0        2 
  21  chr21_40353268     AAsi    C    T        0      0        2 
  21  chr21_40353268     AKia    C    T        0      0        2 
  21  chr21_40353268     AOna    C    T        0      0        2 
  21  chr21_40353268     ASom    C    T        0      0        2 
  21  chr21_40353268     HCab    C    T        1      2        2 
  21  chr21_40353268     HPrz    C    T        1      2        2 
  21  chr21_40353268     ZBoe    C    T        0      0        2 
  21  chr21_40353268     ZGre    C    T        0      0        2 
  21  chr21_40353268     ZHar    C    T        0      0        2 
  21  chr21_40353268   Sample    C    T        0      0        2 
  21  chr21_40372660     AAsi    A    C        0      0        2 
  21  chr21_40372660     AKia    A    C        0      0        2 
  21  chr21_40372660     AOna    A    C        0      0        2 
  21  chr21_40372660     ASom    A    C        0      0        2 
  21  chr21_40372660     HCab    A    C        1      2        2 
  21  chr21_40372660     HPrz    A    C        1      2        2 
  21  chr21_40372660     ZBoe    A    C        0      0        2 
  21  chr21_40372660     ZGre    A    C        0      0        2 
  21  chr21_40372660     ZHar    A    C        0      0        2 
  21  chr21_40372660   Sample    A    C        0      0        2 
  21  chr21_40382164     AAsi    G    A        0      0        2 
  21  chr21_40382164     AKia    G    A        0      0        2 
  21  chr21_40382164     AOna    G    A        0      0        2 
  21  chr21_40382164     ASom    G    A        0      0        2 
  21  chr21_40382164     HCab    G    A        1      2        2 
  21  chr21_40382164     HPrz    G    A        1      2        2 
  21  chr21_40382164     ZBoe    G    A        0      0        2 
  21  chr21_40382164     ZGre    G    A        0      0        2 
  21  chr21_40382164     ZHar    G    A        0      0        2 
  21  chr21_40382164   Sample    G    A        0      0        2 
  21  chr21_40385164     AAsi    G    A        0      0        2 
  21  chr21_40385164     AKia    G    A        0      0        2 
  21  chr21_40385164     AOna    G    A        0      0        2 
  21  chr21_40385164     ASom    G    A        0      0        2 
  21  chr21_40385164     HCab    G    A        0      0        2 
  21  chr21_40385164     HPrz    G    A        0      0        2 
  21  chr21_40385164     ZBoe    G    A        0      0        2 
  21  chr21_40385164     ZGre    G    A      0.5      1        2 
  21  chr21_40385164     ZHar    G    A        0      0        2 
  21  chr21_40385164   Sample    G    A        0      0        2 
  21  chr21_40388835     AAsi    G    C        0      0        2 
  21  chr21_40388835     AKia    G    C        0      0        2 
  21  chr21_40388835     AOna    G    C        0      0        2 
  21  chr21_40388835     ASom    G    C        0      0        2 
  21  chr21_40388835     HCab    G    C        1      2        2 
  21  chr21_40388835     HPrz    G    C        0      0        2 
  21  chr21_40388835     ZBoe    G    C        0      0        2 
  21  chr21_40388835     ZGre    G    C        0      0        2 
  21  chr21_40388835     ZHar    G    C        0      0        2 
  21  chr21_40388835   Sample    G    C        0      0        2 
  21  chr21_40392988     AAsi    T    C      0.5      1        2 
  21  chr21_40392988     AKia    T    C        0      0        2 
  21  chr21_40392988     AOna    T    C        0      0        2 
  21  chr21_40392988     ASom    T    C        0      0        2 
  21  chr21_40392988     HCab    T    C        0      0        2 
  21  chr21_40392988     HPrz    T    C        0      0        2 
  21  chr21_40392988     ZBoe    T    C        0      0        2 
  21  chr21_40392988     ZGre    T    C        0      0        2 
  21  chr21_40392988     ZHar    T    C        0      0        2 
  21  chr21_40392988   Sample    T    C        0      0        2 
  21  chr21_40393440     AAsi    A    T        0      0        2 
  21  chr21_40393440     AKia    A    T        0      0        2 
  21  chr21_40393440     AOna    A    T        0      0        2 
  21  chr21_40393440     ASom    A    T        0      0        2 
  21  chr21_40393440     HCab    A    T        0      0        2 
  21  chr21_40393440     HPrz    A    T        0      0        2 
  21  chr21_40393440     ZBoe    A    T        0      0        2 
  21  chr21_40393440     ZGre    A    T        0      0        2 
  21  chr21_40393440     ZHar    A    T      0.5      1        2 
  21  chr21_40393440   Sample    A    T        0      0        2 
  21  chr21_40394335     AAsi    G    T        0      0        2 
  21  chr21_40394335     AKia    G    T        0      0        2 
  21  chr21_40394335     AOna    G    T        0      0        2 
  21  chr21_40394335     ASom    G    T        0      0        2 
  21  chr21_40394335     HCab    G    T        0      0        2 
  21  chr21_40394335     HPrz    G    T        0      0        2 
  21  chr21_40394335     ZBoe    G    T        0      0        2 
  21  chr21_40394335     ZGre    G    T        1      2        2 
  21  chr21_40394335     ZHar    G    T        0      0        2 
  21  chr21_40394335   Sample    G    T        0      0        2 
  21  chr21_40401585     AAsi    G    A        0      0        2 
  21  chr21_40401585     AKia    G    A        0      0        2 
  21  chr21_40401585     AOna    G    A        0      0        2 
  21  chr21_40401585     ASom    G    A        0      0        2 
  21  chr21_40401585     HCab    G    A        0      0        2 
  21  chr21_40401585     HPrz    G    A      0.5      1        2 
  21  chr21_40401585     ZBoe    G    A        0      0        2 
  21  chr21_40401585     ZGre    G    A        0      0        2 
  21  chr21_40401585     ZHar    G    A        0      0        2 
  21  chr21_40401585   Sample    G    A        0      0        2 
  21  chr21_40415593     AAsi    A    G        0      0        2 
  21  chr21_40415593     AKia    A    G      0.5      1        2 
  21  chr21_40415593     AOna    A    G        0      0        2 
  21  chr21_40415593     ASom    A    G        0      0        2 
  21  chr21_40415593     HCab    A    G        0      0        2 
  21  chr21_40415593     HPrz    A    G        0      0        2 
  21  chr21_40415593     ZBoe    A    G        0      0        2 
  21  chr21_40415593     ZGre    A    G        0      0        2 
  21  chr21_40415593     ZHar    A    G        0      0        2 
  21  chr21_40415593   Sample    A    G        0      0        2 
  21  chr21_40417654     AAsi    A    G        0      0        2 
  21  chr21_40417654     AKia    A    G        0      0        2 
  21  chr21_40417654     AOna    A    G        0      0        2 
  21  chr21_40417654     ASom    A    G        0      0        2 
  21  chr21_40417654     HCab    A    G        1      2        2 
  21  chr21_40417654     HPrz    A    G        0      0        2 
  21  chr21_40417654     ZBoe    A    G        0      0        2 
  21  chr21_40417654     ZGre    A    G        0      0        2 
  21  chr21_40417654     ZHar    A    G        0      0        2 
  21  chr21_40417654   Sample    A    G        0      0        2 
  21  chr21_40418850     AAsi    G    C        0      0        2 
  21  chr21_40418850     AKia    G    C        0      0        2 
  21  chr21_40418850     AOna    G    C      0.5      1        2 
  21  chr21_40418850     ASom    G    C        0      0        2 
  21  chr21_40418850     HCab    G    C        0      0        2 
  21  chr21_40418850     HPrz    G    C        0      0        2 
  21  chr21_40418850     ZBoe    G    C        0      0        2 
  21  chr21_40418850     ZGre    G    C        0      0        2 
  21  chr21_40418850     ZHar    G    C        0      0        2 
  21  chr21_40418850   Sample    G    C        0      0        2 
  21  chr21_40433463     AAsi    G    A        0      0        2 
  21  chr21_40433463     AKia    G    A        0      0        2 
  21  chr21_40433463     AOna    G    A        0      0        2 
  21  chr21_40433463     ASom    G    A        0      0        2 
  21  chr21_40433463     HCab    G    A        1      2        2 
  21  chr21_40433463     HPrz    G    A        1      2        2 
  21  chr21_40433463     ZBoe    G    A        0      0        2 
  21  chr21_40433463     ZGre    G    A        0      0        2 
  21  chr21_40433463     ZHar    G    A        0      0        2 
  21  chr21_40433463   Sample    G    A        0      0        2 
  21  chr21_40434479     AAsi    G    C        0      0        2 
  21  chr21_40434479     AKia    G    C        0      0        2 
  21  chr21_40434479     AOna    G    C        0      0        2 
  21  chr21_40434479     ASom    G    C        0      0        2 
  21  chr21_40434479     HCab    G    C        0      0        2 
  21  chr21_40434479     HPrz    G    C        0      0        2 
  21  chr21_40434479     ZBoe    G    C      0.5      1        2 
  21  chr21_40434479     ZGre    G    C        0      0        2 
  21  chr21_40434479     ZHar    G    C        0      0        2 
  21  chr21_40434479   Sample    G    C        0      0        2 
  21  chr21_40443805     AAsi    C    T        0      0        2 
  21  chr21_40443805     AKia    C    T        0      0        2 
  21  chr21_40443805     AOna    C    T      0.5      1        2 
  21  chr21_40443805     ASom    C    T        0      0        2 
  21  chr21_40443805     HCab    C    T        0      0        2 
  21  chr21_40443805     HPrz    C    T        0      0        2 
  21  chr21_40443805     ZBoe    C    T        0      0        2 
  21  chr21_40443805     ZGre    C    T        0      0        2 
  21  chr21_40443805     ZHar    C    T        0      0        2 
  21  chr21_40443805   Sample    C    T        0      0        2 
  21  chr21_40458569     AAsi    C    A        0      0        2 
  21  chr21_40458569     AKia    C    A        0      0        2 
  21  chr21_40458569     AOna    C    A        1      2        2 
  21  chr21_40458569     ASom    C    A        0      0        2 
  21  chr21_40458569     HCab    C    A        0      0        2 
  21  chr21_40458569     HPrz    C    A        0      0        2 
  21  chr21_40458569     ZBoe    C    A      0.5      1        2 
  21  chr21_40458569     ZGre    C    A        0      0        2 
  21  chr21_40458569     ZHar    C    A        1      2        2 
  21  chr21_40458569   Sample    C    A        0      0        2 
  21  chr21_40460524     AAsi    A    C        0      0        2 
  21  chr21_40460524     AKia    A    C        0      0        2 
  21  chr21_40460524     AOna    A    C        0      0        2 
  21  chr21_40460524     ASom    A    C        0      0        2 
  21  chr21_40460524     HCab    A    C        1      2        2 
  21  chr21_40460524     HPrz    A    C        1      2        2 
  21  chr21_40460524     ZBoe    A    C        0      0        2 
  21  chr21_40460524     ZGre    A    C        0      0        2 
  21  chr21_40460524     ZHar    A    C        0      0        2 
  21  chr21_40460524   Sample    A    C        0      0        2 
  21  chr21_40463566     AAsi    G    C        0      0        2 
  21  chr21_40463566     AKia    G    C        0      0        2 
  21  chr21_40463566     AOna    G    C        0      0        2 
  21  chr21_40463566     ASom    G    C        0      0        2 
  21  chr21_40463566     HCab    G    C        0      0        2 
  21  chr21_40463566     HPrz    G    C        0      0        2 
  21  chr21_40463566     ZBoe    G    C        0      0        2 
  21  chr21_40463566     ZGre    G    C        0      0        2 
  21  chr21_40463566     ZHar    G    C        1      2        2 
  21  chr21_40463566   Sample    G    C        0      0        2 
  21  chr21_40470092     AAsi    A    G        0      0        2 
  21  chr21_40470092     AKia    A    G        0      0        2 
  21  chr21_40470092     AOna    A    G        0      0        2 
  21  chr21_40470092     ASom    A    G        0      0        2 
  21  chr21_40470092     HCab    A    G        0      0        2 
  21  chr21_40470092     HPrz    A    G        1      2        2 
  21  chr21_40470092     ZBoe    A    G        0      0        2 
  21  chr21_40470092     ZGre    A    G        0      0        2 
  21  chr21_40470092     ZHar    A    G        0      0        2 
  21  chr21_40470092   Sample    A    G        0      0        2 
  21  chr21_40474300     AAsi    C    T        0      0        2 
  21  chr21_40474300     AKia    C    T        1      2        2 
  21  chr21_40474300     AOna    C    T        0      0        2 
  21  chr21_40474300     ASom    C    T        0      0        2 
  21  chr21_40474300     HCab    C    T        0      0        2 
  21  chr21_40474300     HPrz    C    T        0      0        2 
  21  chr21_40474300     ZBoe    C    T        0      0        2 
  21  chr21_40474300     ZGre    C    T        0      0        2 
  21  chr21_40474300     ZHar    C    T        0      0        2 
  21  chr21_40474300   Sample    C    T        0      0        2 
  21  chr21_40476718     AAsi    C    T        0      0        2 
  21  chr21_40476718     AKia    C    T        0      0        2 
  21  chr21_40476718     AOna    C    T        0      0        2 
  21  chr21_40476718     ASom    C    T        0      0        2 
  21  chr21_40476718     HCab    C    T        0      0        2 
  21  chr21_40476718     HPrz    C    T        0      0        2 
  21  chr21_40476718     ZBoe    C    T      0.5      1        2 
  21  chr21_40476718     ZGre    C    T        0      0        2 
  21  chr21_40476718     ZHar    C    T        0      0        2 
  21  chr21_40476718   Sample    C    T        0      0        2 
  21  chr21_40482945     AAsi    G    C        0      0        2 
  21  chr21_40482945     AKia    G    C        0      0        2 
  21  chr21_40482945     AOna    G    C        0      0        2 
  21  chr21_40482945     ASom    G    C        0      0        2 
  21  chr21_40482945     HCab    G    C        1      2        2 
  21  chr21_40482945     HPrz    G    C      0.5      1        2 
  21  chr21_40482945     ZBoe    G    C        0      0        2 
  21  chr21_40482945     ZGre    G    C        0      0        2 
  21  chr21_40482945     ZHar    G    C        0      0        2 
  21  chr21_40482945   Sample    G    C        0      0        2 
  21  chr21_40484423     AAsi    G    A        0      0        2 
  21  chr21_40484423     AKia    G    A        0      0        2 
  21  chr21_40484423     AOna    G    A      0.5      1        2 
  21  chr21_40484423     ASom    G    A        0      0        2 
  21  chr21_40484423     HCab    G    A        0      0        2 
  21  chr21_40484423     HPrz    G    A        0      0        2 
  21  chr21_40484423     ZBoe    G    A        0      0        2 
  21  chr21_40484423     ZGre    G    A        0      0        2 
  21  chr21_40484423     ZHar    G    A        0      0        2 
  21  chr21_40484423   Sample    G    A        0      0        2 
  21  chr21_40490151     AAsi    G    T        0      0        2 
  21  chr21_40490151     AKia    G    T        0      0        2 
  21  chr21_40490151     AOna    G    T      0.5      1        2 
  21  chr21_40490151     ASom    G    T        0      0        2 
  21  chr21_40490151     HCab    G    T        0      0        2 
  21  chr21_40490151     HPrz    G    T        0      0        2 
  21  chr21_40490151     ZBoe    G    T        0      0        2 
  21  chr21_40490151     ZGre    G    T        0      0        2 
  21  chr21_40490151     ZHar    G    T        0      0        2 
  21  chr21_40490151   Sample    G    T        0      0        2 
  21  chr21_40504168     AAsi    A    G        0      0        2 
  21  chr21_40504168     AKia    A    G        0      0        2 
  21  chr21_40504168     AOna    A    G        0      0        2 
  21  chr21_40504168     ASom    A    G        0      0        2 
  21  chr21_40504168     HCab    A    G        0      0        2 
  21  chr21_40504168     HPrz    A    G      0.5      1        2 
  21  chr21_40504168     ZBoe    A    G        0      0        2 
  21  chr21_40504168     ZGre    A    G        0      0        2 
  21  chr21_40504168     ZHar    A    G        0      0        2 
  21  chr21_40504168   Sample    A    G        0      0        2 
  21  chr21_40508038     AAsi    A    G        0      0        2 
  21  chr21_40508038     AKia    A    G        0      0        2 
  21  chr21_40508038     AOna    A    G      0.5      1        2 
  21  chr21_40508038     ASom    A    G        0      0        2 
  21  chr21_40508038     HCab    A    G        0      0        2 
  21  chr21_40508038     HPrz    A    G        0      0        2 
  21  chr21_40508038     ZBoe    A    G        0      0        2 
  21  chr21_40508038     ZGre    A    G        0      0        2 
  21  chr21_40508038     ZHar    A    G        0      0        2 
  21  chr21_40508038   Sample    A    G        0      0        2 
  21  chr21_40531978     AAsi    G    T        0      0        2 
  21  chr21_40531978     AKia    G    T        0      0        2 
  21  chr21_40531978     AOna    G    T        0      0        2 
  21  chr21_40531978     ASom    G    T        0      0        2 
  21  chr21_40531978     HCab    G    T        1      2        2 
  21  chr21_40531978     HPrz    G    T        1      2        2 
  21  chr21_40531978     ZBoe    G    T        0      0        2 
  21  chr21_40531978     ZGre    G    T        0      0        2 
  21  chr21_40531978     ZHar    G    T        0      0        2 
  21  chr21_40531978   Sample    G    T        0      0        2 
  21  chr21_40536497     AAsi    G    A        0      0        2 
  21  chr21_40536497     AKia    G    A        0      0        2 
  21  chr21_40536497     AOna    G    A        0      0        2 
  21  chr21_40536497     ASom    G    A        0      0        2 
  21  chr21_40536497     HCab    G    A        0      0        2 
  21  chr21_40536497     HPrz    G    A        0      0        2 
  21  chr21_40536497     ZBoe    G    A        0      0        2 
  21  chr21_40536497     ZGre    G    A        0      0        2 
  21  chr21_40536497     ZHar    G    A        1      2        2 
  21  chr21_40536497   Sample    G    A        0      0        2 
  21  chr21_40543541     AAsi    G    A        0      0        2 
  21  chr21_40543541     AKia    G    A        1      2        2 
  21  chr21_40543541     AOna    G    A        0      0        2 
  21  chr21_40543541     ASom    G    A        0      0        2 
  21  chr21_40543541     HCab    G    A        0      0        2 
  21  chr21_40543541     HPrz    G    A        0      0        2 
  21  chr21_40543541     ZBoe    G    A        0      0        2 
  21  chr21_40543541     ZGre    G    A        0      0        2 
  21  chr21_40543541     ZHar    G    A        0      0        2 
  21  chr21_40543541   Sample    G    A        0      0        2 
  21  chr21_40553112     AAsi    A    C        0      0        2 
  21  chr21_40553112     AKia    A    C        0      0        2 
  21  chr21_40553112     AOna    A    C        1      2        2 
  21  chr21_40553112     ASom    A    C        0      0        2 
  21  chr21_40553112     HCab    A    C        0      0        2 
  21  chr21_40553112     HPrz    A    C        0      0        2 
  21  chr21_40553112     ZBoe    A    C        0      0        2 
  21  chr21_40553112     ZGre    A    C        0      0        2 
  21  chr21_40553112     ZHar    A    C        0      0        2 
  21  chr21_40553112   Sample    A    C        0      0        2 
  21  chr21_40558504     AAsi    A    C        0      0        2 
  21  chr21_40558504     AKia    A    C        0      0        2 
  21  chr21_40558504     AOna    A    C        0      0        2 
  21  chr21_40558504     ASom    A    C        0      0        2 
  21  chr21_40558504     HCab    A    C        0      0        2 
  21  chr21_40558504     HPrz    A    C        0      0        2 
  21  chr21_40558504     ZBoe    A    C        0      0        2 
  21  chr21_40558504     ZGre    A    C        1      2        2 
  21  chr21_40558504     ZHar    A    C        0      0        2 
  21  chr21_40558504   Sample    A    C        0      0        2 
  21  chr21_40558797     AAsi    T    G        0      0        2 
  21  chr21_40558797     AKia    T    G        0      0        2 
  21  chr21_40558797     AOna    T    G        1      2        2 
  21  chr21_40558797     ASom    T    G        0      0        2 
  21  chr21_40558797     HCab    T    G        0      0        2 
  21  chr21_40558797     HPrz    T    G        0      0        2 
  21  chr21_40558797     ZBoe    T    G        0      0        2 
  21  chr21_40558797     ZGre    T    G        0      0        2 
  21  chr21_40558797     ZHar    T    G        0      0        2 
  21  chr21_40558797   Sample    T    G        0      0        2 
  21  chr21_40559668     AAsi    T    C        0      0        2 
  21  chr21_40559668     AKia    T    C        0      0        2 
  21  chr21_40559668     AOna    T    C        0      0        2 
  21  chr21_40559668     ASom    T    C        0      0        2 
  21  chr21_40559668     HCab    T    C        0      0        2 
  21  chr21_40559668     HPrz    T    C        0      0        2 
  21  chr21_40559668     ZBoe    T    C      0.5      1        2 
  21  chr21_40559668     ZGre    T    C        0      0        2 
  21  chr21_40559668     ZHar    T    C        0      0        2 
  21  chr21_40559668   Sample    T    C        0      0        2 
  21  chr21_40565398     AAsi    C    T        0      0        2 
  21  chr21_40565398     AKia    C    T        0      0        2 
  21  chr21_40565398     AOna    C    T        0      0        2 
  21  chr21_40565398     ASom    C    T        0      0        2 
  21  chr21_40565398     HCab    C    T        0      0        2 
  21  chr21_40565398     HPrz    C    T        0      0        2 
  21  chr21_40565398     ZBoe    C    T      0.5      1        2 
  21  chr21_40565398     ZGre    C    T        0      0        2 
  21  chr21_40565398     ZHar    C    T        0      0        2 
  21  chr21_40565398   Sample    C    T        0      0        2 
  21  chr21_40565876     AAsi    T    C        0      0        2 
  21  chr21_40565876     AKia    T    C        0      0        2 
  21  chr21_40565876     AOna    T    C        0      0        2 
  21  chr21_40565876     ASom    T    C        0      0        2 
  21  chr21_40565876     HCab    T    C        1      2        2 
  21  chr21_40565876     HPrz    T    C        1      2        2 
  21  chr21_40565876     ZBoe    T    C        0      0        2 
  21  chr21_40565876     ZGre    T    C        0      0        2 
  21  chr21_40565876     ZHar    T    C        0      0        2 
  21  chr21_40565876   Sample    T    C        0      0        2 
  21  chr21_40581388     AAsi    T    C        0      0        2 
  21  chr21_40581388     AKia    T    C        0      0        2 
  21  chr21_40581388     AOna    T    C        0      0        2 
  21  chr21_40581388     ASom    T    C        0      0        2 
  21  chr21_40581388     HCab    T    C        1      2        2 
  21  chr21_40581388     HPrz    T    C        1      2        2 
  21  chr21_40581388     ZBoe    T    C        0      0        2 
  21  chr21_40581388     ZGre    T    C        0      0        2 
  21  chr21_40581388     ZHar    T    C        0      0        2 
  21  chr21_40581388   Sample    T    C        0      0        2 
  21  chr21_40593867     AAsi    A    G        0      0        2 
  21  chr21_40593867     AKia    A    G        0      0        2 
  21  chr21_40593867     AOna    A    G        0      0        2 
  21  chr21_40593867     ASom    A    G        0      0        2 
  21  chr21_40593867     HCab    A    G        1      2        2 
  21  chr21_40593867     HPrz    A    G        1      2        2 
  21  chr21_40593867     ZBoe    A    G        0      0        2 
  21  chr21_40593867     ZGre    A    G        0      0        2 
  21  chr21_40593867     ZHar    A    G        0      0        2 
  21  chr21_40593867   Sample    A    G        0      0        2 
  21  chr21_40593949     AAsi    G    A        0      0        2 
  21  chr21_40593949     AKia    G    A        0      0        2 
  21  chr21_40593949     AOna    G    A      0.5      1        2 
  21  chr21_40593949     ASom    G    A        0      0        2 
  21  chr21_40593949     HCab    G    A        0      0        2 
  21  chr21_40593949     HPrz    G    A        0      0        2 
  21  chr21_40593949     ZBoe    G    A        0      0        2 
  21  chr21_40593949     ZGre    G    A        0      0        2 
  21  chr21_40593949     ZHar    G    A        0      0        2 
  21  chr21_40593949   Sample    G    A        0      0        2 
  21  chr21_40596077     AAsi    C    T        0      0        2 
  21  chr21_40596077     AKia    C    T        0      0        2 
  21  chr21_40596077     AOna    C    T        0      0        2 
  21  chr21_40596077     ASom    C    T        0      0        2 
  21  chr21_40596077     HCab    C    T        0      0        2 
  21  chr21_40596077     HPrz    C    T        0      0        2 
  21  chr21_40596077     ZBoe    C    T        0      0        2 
  21  chr21_40596077     ZGre    C    T        0      0        2 
  21  chr21_40596077     ZHar    C    T      0.5      1        2 
  21  chr21_40596077   Sample    C    T        0      0        2 
  21  chr21_40596095     AAsi    G    C        0      0        2 
  21  chr21_40596095     AKia    G    C        0      0        2 
  21  chr21_40596095     AOna    G    C        0      0        2 
  21  chr21_40596095     ASom    G    C        0      0        2 
  21  chr21_40596095     HCab    G    C      0.5      1        2 
  21  chr21_40596095     HPrz    G    C        0      0        2 
  21  chr21_40596095     ZBoe    G    C        0      0        2 
  21  chr21_40596095     ZGre    G    C        0      0        2 
  21  chr21_40596095     ZHar    G    C        0      0        2 
  21  chr21_40596095   Sample    G    C        0      0        2 
  21  chr21_40598363     AAsi    A    T        0      0        2 
  21  chr21_40598363     AKia    A    T        0      0        2 
  21  chr21_40598363     AOna    A    T        0      0        2 
  21  chr21_40598363     ASom    A    T        0      0        2 
  21  chr21_40598363     HCab    A    T        0      0        2 
  21  chr21_40598363     HPrz    A    T        0      0        2 
  21  chr21_40598363     ZBoe    A    T        0      0        2 
  21  chr21_40598363     ZGre    A    T        0      0        2 
  21  chr21_40598363     ZHar    A    T        1      2        2 
  21  chr21_40598363   Sample    A    T        0      0        2 
  21  chr21_40603541     AAsi    T    C        0      0        2 
  21  chr21_40603541     AKia    T    C        0      0        2 
  21  chr21_40603541     AOna    T    C      0.5      1        2 
  21  chr21_40603541     ASom    T    C        0      0        2 
  21  chr21_40603541     HCab    T    C        0      0        2 
  21  chr21_40603541     HPrz    T    C        0      0        2 
  21  chr21_40603541     ZBoe    T    C        0      0        2 
  21  chr21_40603541     ZGre    T    C        0      0        2 
  21  chr21_40603541     ZHar    T    C        0      0        2 
  21  chr21_40603541   Sample    T    C        0      0        2 
  21  chr21_40606861     AAsi    C    A        0      0        2 
  21  chr21_40606861     AKia    C    A        0      0        2 
  21  chr21_40606861     AOna    C    A        0      0        2 
  21  chr21_40606861     ASom    C    A        0      0        2 
  21  chr21_40606861     HCab    C    A        0      0        2 
  21  chr21_40606861     HPrz    C    A        0      0        2 
  21  chr21_40606861     ZBoe    C    A        0      0        2 
  21  chr21_40606861     ZGre    C    A        0      0        2 
  21  chr21_40606861     ZHar    C    A        1      2        2 
  21  chr21_40606861   Sample    C    A        0      0        2 
  21  chr21_40614632     AAsi    C    A        0      0        2 
  21  chr21_40614632     AKia    C    A        0      0        2 
  21  chr21_40614632     AOna    C    A        0      0        2 
  21  chr21_40614632     ASom    C    A        0      0        2 
  21  chr21_40614632     HCab    C    A        1      2        2 
  21  chr21_40614632     HPrz    C    A        1      2        2 
  21  chr21_40614632     ZBoe    C    A        0      0        2 
  21  chr21_40614632     ZGre    C    A        0      0        2 
  21  chr21_40614632     ZHar    C    A        0      0        2 
  21  chr21_40614632   Sample    C    A        0      0        2 
  21  chr21_40626105     AAsi    A    G        0      0        2 
  21  chr21_40626105     AKia    A    G        1      2        2 
  21  chr21_40626105     AOna    A    G        0      0        2 
  21  chr21_40626105     ASom    A    G        0      0        2 
  21  chr21_40626105     HCab    A    G        0      0        2 
  21  chr21_40626105     HPrz    A    G        0      0        2 
  21  chr21_40626105     ZBoe    A    G        0      0        2 
  21  chr21_40626105     ZGre    A    G        0      0        2 
  21  chr21_40626105     ZHar    A    G        0      0        2 
  21  chr21_40626105   Sample    A    G        0      0        2 
  21  chr21_40635589     AAsi    T    C      0.5      1        2 
  21  chr21_40635589     AKia    T    C      0.5      1        2 
  21  chr21_40635589     AOna    T    C        0      0        2 
  21  chr21_40635589     ASom    T    C        0      0        2 
  21  chr21_40635589     HCab    T    C        0      0        2 
  21  chr21_40635589     HPrz    T    C        0      0        2 
  21  chr21_40635589     ZBoe    T    C        0      0        2 
  21  chr21_40635589     ZGre    T    C        0      0        2 
  21  chr21_40635589     ZHar    T    C        0      0        2 
  21  chr21_40635589   Sample    T    C        0      0        2 
  21  chr21_40635590     AAsi    A    G        0      0        2 
  21  chr21_40635590     AKia    A    G        0      0        2 
  21  chr21_40635590     AOna    A    G        0      0        2 
  21  chr21_40635590     ASom    A    G        0      0        2 
  21  chr21_40635590     HCab    A    G        0      0        2 
  21  chr21_40635590     HPrz    A    G      0.5      1        2 
  21  chr21_40635590     ZBoe    A    G        0      0        2 
  21  chr21_40635590     ZGre    A    G        0      0        2 
  21  chr21_40635590     ZHar    A    G        1      2        2 
  21  chr21_40635590   Sample    A    G        0      0        2 
  21  chr21_40635734     AAsi    T    C        0      0        2 
  21  chr21_40635734     AKia    T    C      0.5      1        2 
  21  chr21_40635734     AOna    T    C        0      0        2 
  21  chr21_40635734     ASom    T    C        0      0        2 
  21  chr21_40635734     HCab    T    C        0      0        2 
  21  chr21_40635734     HPrz    T    C        0      0        2 
  21  chr21_40635734     ZBoe    T    C        0      0        2 
  21  chr21_40635734     ZGre    T    C        0      0        2 
  21  chr21_40635734     ZHar    T    C        0      0        2 
  21  chr21_40635734   Sample    T    C        0      0        2 
  21  chr21_40636724     AAsi    G    A        0      0        2 
  21  chr21_40636724     AKia    G    A        1      2        2 
  21  chr21_40636724     AOna    G    A        0      0        2 
  21  chr21_40636724     ASom    G    A        0      0        2 
  21  chr21_40636724     HCab    G    A        0      0        2 
  21  chr21_40636724     HPrz    G    A        0      0        2 
  21  chr21_40636724     ZBoe    G    A        0      0        2 
  21  chr21_40636724     ZGre    G    A        0      0        2 
  21  chr21_40636724     ZHar    G    A        0      0        2 
  21  chr21_40636724   Sample    G    A        0      0        2 
  21  chr21_40646985     AAsi    A    G        0      0        2 
  21  chr21_40646985     AKia    A    G        0      0        2 
  21  chr21_40646985     AOna    A    G        0      0        2 
  21  chr21_40646985     ASom    A    G        0      0        2 
  21  chr21_40646985     HCab    A    G        0      0        2 
  21  chr21_40646985     HPrz    A    G        0      0        2 
  21  chr21_40646985     ZBoe    A    G        0      0        2 
  21  chr21_40646985     ZGre    A    G      0.5      1        2 
  21  chr21_40646985     ZHar    A    G        0      0        2 
  21  chr21_40646985   Sample    A    G        0      0        2 
  21  chr21_40653414     AAsi    C    G        0      0        2 
  21  chr21_40653414     AKia    C    G        0      0        2 
  21  chr21_40653414     AOna    C    G        0      0        2 
  21  chr21_40653414     ASom    C    G        0      0        2 
  21  chr21_40653414     HCab    C    G        0      0        2 
  21  chr21_40653414     HPrz    C    G        0      0        2 
  21  chr21_40653414     ZBoe    C    G        0      0        2 
  21  chr21_40653414     ZGre    C    G      0.5      1        2 
  21  chr21_40653414     ZHar    C    G        0      0        2 
  21  chr21_40653414   Sample    C    G        0      0        2 
  21  chr21_40657735     AAsi    G    T        0      0        2 
  21  chr21_40657735     AKia    G    T        0      0        2 
  21  chr21_40657735     AOna    G    T      0.5      1        2 
  21  chr21_40657735     ASom    G    T        0      0        2 
  21  chr21_40657735     HCab    G    T        0      0        2 
  21  chr21_40657735     HPrz    G    T        0      0        2 
  21  chr21_40657735     ZBoe    G    T        0      0        2 
  21  chr21_40657735     ZGre    G    T        0      0        2 
  21  chr21_40657735     ZHar    G    T        0      0        2 
  21  chr21_40657735   Sample    G    T        0      0        2 
  21  chr21_40657798     AAsi    T    G        0      0        2 
  21  chr21_40657798     AKia    T    G        0      0        2 
  21  chr21_40657798     AOna    T    G        0      0        2 
  21  chr21_40657798     ASom    T    G        0      0        2 
  21  chr21_40657798     HCab    T    G      0.5      1        2 
  21  chr21_40657798     HPrz    T    G        0      0        2 
  21  chr21_40657798     ZBoe    T    G        0      0        2 
  21  chr21_40657798     ZGre    T    G        0      0        2 
  21  chr21_40657798     ZHar    T    G        0      0        2 
  21  chr21_40657798   Sample    T    G        0      0        2 
  21  chr21_40658213     AAsi    G    T        0      0        2 
  21  chr21_40658213     AKia    G    T        0      0        2 
  21  chr21_40658213     AOna    G    T        0      0        2 
  21  chr21_40658213     ASom    G    T        0      0        2 
  21  chr21_40658213     HCab    G    T        0      0        2 
  21  chr21_40658213     HPrz    G    T        0      0        2 
  21  chr21_40658213     ZBoe    G    T      0.5      1        2 
  21  chr21_40658213     ZGre    G    T        0      0        2 
  21  chr21_40658213     ZHar    G    T        0      0        2 
  21  chr21_40658213   Sample    G    T        0      0        2 
  21  chr21_40665591     AAsi    A    T        0      0        2 
  21  chr21_40665591     AKia    A    T        0      0        2 
  21  chr21_40665591     AOna    A    T        0      0        2 
  21  chr21_40665591     ASom    A    T        0      0        2 
  21  chr21_40665591     HCab    A    T        0      0        2 
  21  chr21_40665591     HPrz    A    T        0      0        2 
  21  chr21_40665591     ZBoe    A    T        0      0        2 
  21  chr21_40665591     ZGre    A    T        0      0        2 
  21  chr21_40665591     ZHar    A    T      0.5      1        2 
  21  chr21_40665591   Sample    A    T        0      0        2 
  21  chr21_40667994     AAsi    C    T        0      0        2 
  21  chr21_40667994     AKia    C    T        0      0        2 
  21  chr21_40667994     AOna    C    T        0      0        2 
  21  chr21_40667994     ASom    C    T        0      0        2 
  21  chr21_40667994     HCab    C    T        0      0        2 
  21  chr21_40667994     HPrz    C    T        0      0        2 
  21  chr21_40667994     ZBoe    C    T      0.5      1        2 
  21  chr21_40667994     ZGre    C    T        0      0        2 
  21  chr21_40667994     ZHar    C    T        0      0        2 
  21  chr21_40667994   Sample    C    T        0      0        2 
  21  chr21_40673965     AAsi    T    C        0      0        2 
  21  chr21_40673965     AKia    T    C        0      0        2 
  21  chr21_40673965     AOna    T    C        0      0        2 
  21  chr21_40673965     ASom    T    C        0      0        2 
  21  chr21_40673965     HCab    T    C        0      0        2 
  21  chr21_40673965     HPrz    T    C        0      0        2 
  21  chr21_40673965     ZBoe    T    C        0      0        2 
  21  chr21_40673965     ZGre    T    C        0      0        2 
  21  chr21_40673965     ZHar    T    C      0.5      1        2 
  21  chr21_40673965   Sample    T    C        0      0        2 
  21  chr21_40674043     AAsi    C    T        0      0        2 
  21  chr21_40674043     AKia    C    T        1      2        2 
  21  chr21_40674043     AOna    C    T      0.5      1        2 
  21  chr21_40674043     ASom    C    T        0      0        2 
  21  chr21_40674043     HCab    C    T        0      0        2 
  21  chr21_40674043     HPrz    C    T        0      0        2 
  21  chr21_40674043     ZBoe    C    T        0      0        2 
  21  chr21_40674043     ZGre    C    T        0      0        2 
  21  chr21_40674043     ZHar    C    T        0      0        2 
  21  chr21_40674043   Sample    C    T        0      0        2 
  21  chr21_40674981     AAsi    G    T        0      0        2 
  21  chr21_40674981     AKia    G    T        0      0        2 
  21  chr21_40674981     AOna    G    T        0      0        2 
  21  chr21_40674981     ASom    G    T        0      0        2 
  21  chr21_40674981     HCab    G    T        0      0        2 
  21  chr21_40674981     HPrz    G    T        0      0        2 
  21  chr21_40674981     ZBoe    G    T      0.5      1        2 
  21  chr21_40674981     ZGre    G    T        0      0        2 
  21  chr21_40674981     ZHar    G    T        0      0        2 
  21  chr21_40674981   Sample    G    T        0      0        2 
  21  chr21_40676782     AAsi    C    G        0      0        2 
  21  chr21_40676782     AKia    C    G        0      0        2 
  21  chr21_40676782     AOna    C    G      0.5      1        2 
  21  chr21_40676782     ASom    C    G        0      0        2 
  21  chr21_40676782     HCab    C    G        0      0        2 
  21  chr21_40676782     HPrz    C    G        0      0        2 
  21  chr21_40676782     ZBoe    C    G        0      0        2 
  21  chr21_40676782     ZGre    C    G        0      0        2 
  21  chr21_40676782     ZHar    C    G        0      0        2 
  21  chr21_40676782   Sample    C    G        0      0        2 
  21  chr21_40678861     AAsi    T    C        0      0        2 
  21  chr21_40678861     AKia    T    C        0      0        2 
  21  chr21_40678861     AOna    T    C        0      0        2 
  21  chr21_40678861     ASom    T    C        0      0        2 
  21  chr21_40678861     HCab    T    C      0.5      1        2 
  21  chr21_40678861     HPrz    T    C        0      0        2 
  21  chr21_40678861     ZBoe    T    C        0      0        2 
  21  chr21_40678861     ZGre    T    C        0      0        2 
  21  chr21_40678861     ZHar    T    C        0      0        2 
  21  chr21_40678861   Sample    T    C        0      0        2 
  21  chr21_40684372     AAsi    G    A        0      0        2 
  21  chr21_40684372     AKia    G    A        0      0        2 
  21  chr21_40684372     AOna    G    A        0      0        2 
  21  chr21_40684372     ASom    G    A        0      0        2 
  21  chr21_40684372     HCab    G    A        0      0        2 
  21  chr21_40684372     HPrz    G    A        0      0        2 
  21  chr21_40684372     ZBoe    G    A        0      0        2 
  21  chr21_40684372     ZGre    G    A        0      0        2 
  21  chr21_40684372     ZHar    G    A        1      2        2 
  21  chr21_40684372   Sample    G    A        0      0        2 
  21  chr21_40696836     AAsi    T    A        0      0        2 
  21  chr21_40696836     AKia    T    A        0      0        2 
  21  chr21_40696836     AOna    T    A        0      0        2 
  21  chr21_40696836     ASom    T    A        0      0        2 
  21  chr21_40696836     HCab    T    A        0      0        2 
  21  chr21_40696836     HPrz    T    A        0      0        2 
  21  chr21_40696836     ZBoe    T    A      0.5      1        2 
  21  chr21_40696836     ZGre    T    A        0      0        2 
  21  chr21_40696836     ZHar    T    A        0      0        2 
  21  chr21_40696836   Sample    T    A        0      0        2 
  21  chr21_40697549     AAsi    G    T        0      0        2 
  21  chr21_40697549     AKia    G    T        0      0        2 
  21  chr21_40697549     AOna    G    T        0      0        2 
  21  chr21_40697549     ASom    G    T        0      0        2 
  21  chr21_40697549     HCab    G    T      0.5      1        2 
  21  chr21_40697549     HPrz    G    T        0      0        2 
  21  chr21_40697549     ZBoe    G    T        0      0        2 
  21  chr21_40697549     ZGre    G    T        0      0        2 
  21  chr21_40697549     ZHar    G    T        0      0        2 
  21  chr21_40697549   Sample    G    T        0      0        2 
  21  chr21_40717437     AAsi    C    G        0      0        2 
  21  chr21_40717437     AKia    C    G        0      0        2 
  21  chr21_40717437     AOna    C    G        0      0        2 
  21  chr21_40717437     ASom    C    G        0      0        2 
  21  chr21_40717437     HCab    C    G        0      0        2 
  21  chr21_40717437     HPrz    C    G        0      0        2 
  21  chr21_40717437     ZBoe    C    G      0.5      1        2 
  21  chr21_40717437     ZGre    C    G        0      0        2 
  21  chr21_40717437     ZHar    C    G        0      0        2 
  21  chr21_40717437   Sample    C    G        0      0        2 
  21  chr21_40731935     AAsi    C    G        0      0        2 
  21  chr21_40731935     AKia    C    G        0      0        2 
  21  chr21_40731935     AOna    C    G        0      0        2 
  21  chr21_40731935     ASom    C    G        0      0        2 
  21  chr21_40731935     HCab    C    G      0.5      1        2 
  21  chr21_40731935     HPrz    C    G        1      2        2 
  21  chr21_40731935     ZBoe    C    G        0      0        2 
  21  chr21_40731935     ZGre    C    G        0      0        2 
  21  chr21_40731935     ZHar    C    G        0      0        2 
  21  chr21_40731935   Sample    C    G        0      0        2 
  21  chr21_40754758     AAsi    G    C        0      0        2 
  21  chr21_40754758     AKia    G    C        0      0        2 
  21  chr21_40754758     AOna    G    C        0      0        2 
  21  chr21_40754758     ASom    G    C        0      0        2 
  21  chr21_40754758     HCab    G    C        1      2        2 
  21  chr21_40754758     HPrz    G    C        1      2        2 
  21  chr21_40754758     ZBoe    G    C        0      0        2 
  21  chr21_40754758     ZGre    G    C        0      0        2 
  21  chr21_40754758     ZHar    G    C        0      0        2 
  21  chr21_40754758   Sample    G    C        0      0        2 
  21  chr21_40770645     AAsi    T    G        0      0        2 
  21  chr21_40770645     AKia    T    G        1      2        2 
  21  chr21_40770645     AOna    T    G        0      0        2 
  21  chr21_40770645     ASom    T    G        0      0        2 
  21  chr21_40770645     HCab    T    G        0      0        2 
  21  chr21_40770645     HPrz    T    G        0      0        2 
  21  chr21_40770645     ZBoe    T    G        0      0        2 
  21  chr21_40770645     ZGre    T    G        0      0        2 
  21  chr21_40770645     ZHar    T    G        0      0        2 
  21  chr21_40770645   Sample    T    G        0      0        2 
  21  chr21_40778262     AAsi    T    C        0      0        2 
  21  chr21_40778262     AKia    T    C        0      0        2 
  21  chr21_40778262     AOna    T    C        0      0        2 
  21  chr21_40778262     ASom    T    C        0      0        2 
  21  chr21_40778262     HCab    T    C        0      0        2 
  21  chr21_40778262     HPrz    T    C        0      0        2 
  21  chr21_40778262     ZBoe    T    C        0      0        2 
  21  chr21_40778262     ZGre    T    C      0.5      1        2 
  21  chr21_40778262     ZHar    T    C        0      0        2 
  21  chr21_40778262   Sample    T    C        0      0        2 
  21  chr21_40779849     AAsi    T    C        0      0        2 
  21  chr21_40779849     AKia    T    C        1      2        2 
  21  chr21_40779849     AOna    T    C        0      0        2 
  21  chr21_40779849     ASom    T    C        0      0        2 
  21  chr21_40779849     HCab    T    C        0      0        2 
  21  chr21_40779849     HPrz    T    C        0      0        2 
  21  chr21_40779849     ZBoe    T    C        0      0        2 
  21  chr21_40779849     ZGre    T    C        0      0        2 
  21  chr21_40779849     ZHar    T    C        0      0        2 
  21  chr21_40779849   Sample    T    C        0      0        2 
  21  chr21_40793590     AAsi    T    C        0      0        2 
  21  chr21_40793590     AKia    T    C        0      0        2 
  21  chr21_40793590     AOna    T    C      0.5      1        2 
  21  chr21_40793590     ASom    T    C        0      0        2 
  21  chr21_40793590     HCab    T    C        0      0        2 
  21  chr21_40793590     HPrz    T    C        0      0        2 
  21  chr21_40793590     ZBoe    T    C        0      0        2 
  21  chr21_40793590     ZGre    T    C        0      0        2 
  21  chr21_40793590     ZHar    T    C        0      0        2 
  21  chr21_40793590   Sample    T    C        0      0        2 
  21  chr21_40794828     AAsi    C    T        0      0        2 
  21  chr21_40794828     AKia    C    T        0      0        2 
  21  chr21_40794828     AOna    C    T        0      0        2 
  21  chr21_40794828     ASom    C    T        1      2        2 
  21  chr21_40794828     HCab    C    T        0      0        2 
  21  chr21_40794828     HPrz    C    T        0      0        2 
  21  chr21_40794828     ZBoe    C    T        0      0        2 
  21  chr21_40794828     ZGre    C    T        0      0        2 
  21  chr21_40794828     ZHar    C    T        0      0        2 
  21  chr21_40794828   Sample    C    T        0      0        2 
  21  chr21_40798879     AAsi    A    C        0      0        2 
  21  chr21_40798879     AKia    A    C        0      0        2 
  21  chr21_40798879     AOna    A    C        0      0        2 
  21  chr21_40798879     ASom    A    C        0      0        2 
  21  chr21_40798879     HCab    A    C        0      0        2 
  21  chr21_40798879     HPrz    A    C        0      0        2 
  21  chr21_40798879     ZBoe    A    C      0.5      1        2 
  21  chr21_40798879     ZGre    A    C        0      0        2 
  21  chr21_40798879     ZHar    A    C        0      0        2 
  21  chr21_40798879   Sample    A    C        0      0        2 
  21  chr21_40799631     AAsi    A    G        0      0        2 
  21  chr21_40799631     AKia    A    G        0      0        2 
  21  chr21_40799631     AOna    A    G      0.5      1        2 
  21  chr21_40799631     ASom    A    G        0      0        2 
  21  chr21_40799631     HCab    A    G        0      0        2 
  21  chr21_40799631     HPrz    A    G        0      0        2 
  21  chr21_40799631     ZBoe    A    G        0      0        2 
  21  chr21_40799631     ZGre    A    G        0      0        2 
  21  chr21_40799631     ZHar    A    G        0      0        2 
  21  chr21_40799631   Sample    A    G        0      0        2 
  21  chr21_40815349     AAsi    A    G        0      0        2 
  21  chr21_40815349     AKia    A    G        0      0        2 
  21  chr21_40815349     AOna    A    G        0      0        2 
  21  chr21_40815349     ASom    A    G        0      0        2 
  21  chr21_40815349     HCab    A    G        0      0        2 
  21  chr21_40815349     HPrz    A    G        0      0        2 
  21  chr21_40815349     ZBoe    A    G        0      0        2 
  21  chr21_40815349     ZGre    A    G        0      0        2 
  21  chr21_40815349     ZHar    A    G        1      2        2 
  21  chr21_40815349   Sample    A    G        0      0        2 
  21  chr21_40827365     AAsi    A    G        0      0        2 
  21  chr21_40827365     AKia    A    G        0      0        2 
  21  chr21_40827365     AOna    A    G        0      0        2 
  21  chr21_40827365     ASom    A    G        0      0        2 
  21  chr21_40827365     HCab    A    G        0      0        2 
  21  chr21_40827365     HPrz    A    G      0.5      1        2 
  21  chr21_40827365     ZBoe    A    G        0      0        2 
  21  chr21_40827365     ZGre    A    G        0      0        2 
  21  chr21_40827365     ZHar    A    G        0      0        2 
  21  chr21_40827365   Sample    A    G        0      0        2 
  21  chr21_40829440     AAsi    T    C      0.5      1        2 
  21  chr21_40829440     AKia    T    C        0      0        2 
  21  chr21_40829440     AOna    T    C        0      0        2 
  21  chr21_40829440     ASom    T    C        0      0        2 
  21  chr21_40829440     HCab    T    C        0      0        2 
  21  chr21_40829440     HPrz    T    C        0      0        2 
  21  chr21_40829440     ZBoe    T    C        0      0        2 
  21  chr21_40829440     ZGre    T    C        0      0        2 
  21  chr21_40829440     ZHar    T    C        0      0        2 
  21  chr21_40829440   Sample    T    C        0      0        2 
  21  chr21_40834398     AAsi    G    C        0      0        2 
  21  chr21_40834398     AKia    G    C        0      0        2 
  21  chr21_40834398     AOna    G    C        0      0        2 
  21  chr21_40834398     ASom    G    C        0      0        2 
  21  chr21_40834398     HCab    G    C        0      0        2 
  21  chr21_40834398     HPrz    G    C        0      0        2 
  21  chr21_40834398     ZBoe    G    C        1      2        2 
  21  chr21_40834398     ZGre    G    C        1      2        2 
  21  chr21_40834398     ZHar    G    C        1      2        2 
  21  chr21_40834398   Sample    G    C        0      0        2 
  21  chr21_40842141     AAsi    A    C        0      0        2 
  21  chr21_40842141     AKia    A    C        0      0        2 
  21  chr21_40842141     AOna    A    C        0      0        2 
  21  chr21_40842141     ASom    A    C        0      0        2 
  21  chr21_40842141     HCab    A    C        0      0        2 
  21  chr21_40842141     HPrz    A    C        0      0        2 
  21  chr21_40842141     ZBoe    A    C        0      0        2 
  21  chr21_40842141     ZGre    A    C        0      0        2 
  21  chr21_40842141     ZHar    A    C        1      2        2 
  21  chr21_40842141   Sample    A    C        0      0        2 
  21  chr21_40843599     AAsi    G    A        0      0        2 
  21  chr21_40843599     AKia    G    A        0      0        2 
  21  chr21_40843599     AOna    G    A        0      0        2 
  21  chr21_40843599     ASom    G    A        0      0        2 
  21  chr21_40843599     HCab    G    A        0      0        2 
  21  chr21_40843599     HPrz    G    A        0      0        2 
  21  chr21_40843599     ZBoe    G    A      0.5      1        2 
  21  chr21_40843599     ZGre    G    A        0      0        2 
  21  chr21_40843599     ZHar    G    A        0      0        2 
  21  chr21_40843599   Sample    G    A        0      0        2 
  21  chr21_40845633     AAsi    G    A        0      0        2 
  21  chr21_40845633     AKia    G    A        0      0        2 
  21  chr21_40845633     AOna    G    A        0      0        2 
  21  chr21_40845633     ASom    G    A        0      0        2 
  21  chr21_40845633     HCab    G    A        0      0        2 
  21  chr21_40845633     HPrz    G    A      0.5      1        2 
  21  chr21_40845633     ZBoe    G    A        0      0        2 
  21  chr21_40845633     ZGre    G    A        0      0        2 
  21  chr21_40845633     ZHar    G    A        0      0        2 
  21  chr21_40845633   Sample    G    A        0      0        2 
  21  chr21_40845776     AAsi    C    G        1      2        2 
  21  chr21_40845776     AKia    C    G        0      0        2 
  21  chr21_40845776     AOna    C    G        0      0        2 
  21  chr21_40845776     ASom    C    G        0      0        2 
  21  chr21_40845776     HCab    C    G        0      0        2 
  21  chr21_40845776     HPrz    C    G        0      0        2 
  21  chr21_40845776     ZBoe    C    G        0      0        2 
  21  chr21_40845776     ZGre    C    G        0      0        2 
  21  chr21_40845776     ZHar    C    G        0      0        2 
  21  chr21_40845776   Sample    C    G        1      2        2 
  21  chr21_40846829     AAsi    C    T        0      0        2 
  21  chr21_40846829     AKia    C    T        0      0        2 
  21  chr21_40846829     AOna    C    T        0      0        2 
  21  chr21_40846829     ASom    C    T        0      0        2 
  21  chr21_40846829     HCab    C    T        0      0        2 
  21  chr21_40846829     HPrz    C    T        0      0        2 
  21  chr21_40846829     ZBoe    C    T      0.5      1        2 
  21  chr21_40846829     ZGre    C    T        0      0        2 
  21  chr21_40846829     ZHar    C    T        0      0        2 
  21  chr21_40846829   Sample    C    T        0      0        2 
  21  chr21_40847285     AAsi    G    T        0      0        2 
  21  chr21_40847285     AKia    G    T        0      0        2 
  21  chr21_40847285     AOna    G    T        0      0        2 
  21  chr21_40847285     ASom    G    T        0      0        2 
  21  chr21_40847285     HCab    G    T        0      0        2 
  21  chr21_40847285     HPrz    G    T        0      0        2 
  21  chr21_40847285     ZBoe    G    T        0      0        2 
  21  chr21_40847285     ZGre    G    T      0.5      1        2 
  21  chr21_40847285     ZHar    G    T        0      0        2 
  21  chr21_40847285   Sample    G    T        0      0        2 
  21  chr21_40857556     AAsi    G    A        0      0        2 
  21  chr21_40857556     AKia    G    A        0      0        2 
  21  chr21_40857556     AOna    G    A        0      0        2 
  21  chr21_40857556     ASom    G    A        1      2        2 
  21  chr21_40857556     HCab    G    A        0      0        2 
  21  chr21_40857556     HPrz    G    A        0      0        2 
  21  chr21_40857556     ZBoe    G    A        0      0        2 
  21  chr21_40857556     ZGre    G    A        0      0        2 
  21  chr21_40857556     ZHar    G    A        0      0        2 
  21  chr21_40857556   Sample    G    A        0      0        2 
  21  chr21_40857989     AAsi    G    A        0      0        2 
  21  chr21_40857989     AKia    G    A        0      0        2 
  21  chr21_40857989     AOna    G    A        0      0        2 
  21  chr21_40857989     ASom    G    A        0      0        2 
  21  chr21_40857989     HCab    G    A        0      0        2 
  21  chr21_40857989     HPrz    G    A        0      0        2 
  21  chr21_40857989     ZBoe    G    A        0      0        2 
  21  chr21_40857989     ZGre    G    A        0      0        2 
  21  chr21_40857989     ZHar    G    A      0.5      1        2 
  21  chr21_40857989   Sample    G    A        0      0        2 
  21  chr21_40867688     AAsi    A    G        0      0        2 
  21  chr21_40867688     AKia    A    G        0      0        2 
  21  chr21_40867688     AOna    A    G        0      0        2 
  21  chr21_40867688     ASom    A    G        0      0        2 
  21  chr21_40867688     HCab    A    G        0      0        2 
  21  chr21_40867688     HPrz    A    G        0      0        2 
  21  chr21_40867688     ZBoe    A    G        0      0        2 
  21  chr21_40867688     ZGre    A    G      0.5      1        2 
  21  chr21_40867688     ZHar    A    G        0      0        2 
  21  chr21_40867688   Sample    A    G        0      0        2 
  21  chr21_40870070     AAsi    C    G        0      0        2 
  21  chr21_40870070     AKia    C    G        0      0        2 
  21  chr21_40870070     AOna    C    G        0      0        2 
  21  chr21_40870070     ASom    C    G        0      0        2 
  21  chr21_40870070     HCab    C    G        1      2        2 
  21  chr21_40870070     HPrz    C    G        1      2        2 
  21  chr21_40870070     ZBoe    C    G        0      0        2 
  21  chr21_40870070     ZGre    C    G        0      0        2 
  21  chr21_40870070     ZHar    C    G        0      0        2 
  21  chr21_40870070   Sample    C    G        0      0        2 
  21  chr21_40871412     AAsi    C    T        0      0        2 
  21  chr21_40871412     AKia    C    T        0      0        2 
  21  chr21_40871412     AOna    C    T        0      0        2 
  21  chr21_40871412     ASom    C    T        0      0        2 
  21  chr21_40871412     HCab    C    T        1      2        2 
  21  chr21_40871412     HPrz    C    T        1      2        2 
  21  chr21_40871412     ZBoe    C    T        0      0        2 
  21  chr21_40871412     ZGre    C    T        0      0        2 
  21  chr21_40871412     ZHar    C    T        0      0        2 
  21  chr21_40871412   Sample    C    T        0      0        2 
  21  chr21_40873431     AAsi    T    C        0      0        2 
  21  chr21_40873431     AKia    T    C        0      0        2 
  21  chr21_40873431     AOna    T    C        0      0        2 
  21  chr21_40873431     ASom    T    C        0      0        2 
  21  chr21_40873431     HCab    T    C        1      2        2 
  21  chr21_40873431     HPrz    T    C        1      2        2 
  21  chr21_40873431     ZBoe    T    C        0      0        2 
  21  chr21_40873431     ZGre    T    C        0      0        2 
  21  chr21_40873431     ZHar    T    C        0      0        2 
  21  chr21_40873431   Sample    T    C        0      0        2 
  21  chr21_40886569     AAsi    G    A        0      0        2 
  21  chr21_40886569     AKia    G    A      0.5      1        2 
  21  chr21_40886569     AOna    G    A      0.5      1        2 
  21  chr21_40886569     ASom    G    A        0      0        2 
  21  chr21_40886569     HCab    G    A        0      0        2 
  21  chr21_40886569     HPrz    G    A        0      0        2 
  21  chr21_40886569     ZBoe    G    A        0      0        2 
  21  chr21_40886569     ZGre    G    A        0      0        2 
  21  chr21_40886569     ZHar    G    A        0      0        2 
  21  chr21_40886569   Sample    G    A        0      0        2 
  21  chr21_40889863     AAsi    T    C        0      0        2 
  21  chr21_40889863     AKia    T    C        0      0        2 
  21  chr21_40889863     AOna    T    C        0      0        2 
  21  chr21_40889863     ASom    T    C        0      0        2 
  21  chr21_40889863     HCab    T    C        1      2        2 
  21  chr21_40889863     HPrz    T    C        1      2        2 
  21  chr21_40889863     ZBoe    T    C        0      0        2 
  21  chr21_40889863     ZGre    T    C        0      0        2 
  21  chr21_40889863     ZHar    T    C        0      0        2 
  21  chr21_40889863   Sample    T    C        0      0        2 
  21  chr21_40897592     AAsi    C    T        0      0        2 
  21  chr21_40897592     AKia    C    T        0      0        2 
  21  chr21_40897592     AOna    C    T        0      0        2 
  21  chr21_40897592     ASom    C    T        0      0        2 
  21  chr21_40897592     HCab    C    T        0      0        2 
  21  chr21_40897592     HPrz    C    T        0      0        2 
  21  chr21_40897592     ZBoe    C    T        1      2        2 
  21  chr21_40897592     ZGre    C    T        0      0        2 
  21  chr21_40897592     ZHar    C    T        0      0        2 
  21  chr21_40897592   Sample    C    T        0      0        2 
  21  chr21_40898815     AAsi    A    G        0      0        2 
  21  chr21_40898815     AKia    A    G        0      0        2 
  21  chr21_40898815     AOna    A    G        0      0        2 
  21  chr21_40898815     ASom    A    G        0      0        2 
  21  chr21_40898815     HCab    A    G      0.5      1        2 
  21  chr21_40898815     HPrz    A    G        0      0        2 
  21  chr21_40898815     ZBoe    A    G        0      0        2 
  21  chr21_40898815     ZGre    A    G        0      0        2 
  21  chr21_40898815     ZHar    A    G        0      0        2 
  21  chr21_40898815   Sample    A    G        0      0        2 
  21  chr21_40898999     AAsi    T    C        0      0        2 
  21  chr21_40898999     AKia    T    C      0.5      1        2 
  21  chr21_40898999     AOna    T    C        0      0        2 
  21  chr21_40898999     ASom    T    C        0      0        2 
  21  chr21_40898999     HCab    T    C        0      0        2 
  21  chr21_40898999     HPrz    T    C        0      0        2 
  21  chr21_40898999     ZBoe    T    C        0      0        2 
  21  chr21_40898999     ZGre    T    C        0      0        2 
  21  chr21_40898999     ZHar    T    C        0      0        2 
  21  chr21_40898999   Sample    T    C        0      0        2 
  21  chr21_40899004     AAsi    T    C        0      0        2 
  21  chr21_40899004     AKia    T    C        0      0        2 
  21  chr21_40899004     AOna    T    C        0      0        2 
  21  chr21_40899004     ASom    T    C        0      0        2 
  21  chr21_40899004     HCab    T    C      0.5      1        2 
  21  chr21_40899004     HPrz    T    C        0      0        2 
  21  chr21_40899004     ZBoe    T    C        0      0        2 
  21  chr21_40899004     ZGre    T    C        0      0        2 
  21  chr21_40899004     ZHar    T    C        0      0        2 
  21  chr21_40899004   Sample    T    C        0      0        2 
  21  chr21_40901523     AAsi    A    C        0      0        2 
  21  chr21_40901523     AKia    A    C        0      0        2 
  21  chr21_40901523     AOna    A    C      0.5      1        2 
  21  chr21_40901523     ASom    A    C        0      0        2 
  21  chr21_40901523     HCab    A    C        0      0        2 
  21  chr21_40901523     HPrz    A    C        0      0        2 
  21  chr21_40901523     ZBoe    A    C        0      0        2 
  21  chr21_40901523     ZGre    A    C        0      0        2 
  21  chr21_40901523     ZHar    A    C        0      0        2 
  21  chr21_40901523   Sample    A    C        0      0        2 
  21  chr21_40904572     AAsi    T    C        0      0        2 
  21  chr21_40904572     AKia    T    C        0      0        2 
  21  chr21_40904572     AOna    T    C        0      0        2 
  21  chr21_40904572     ASom    T    C        1      2        2 
  21  chr21_40904572     HCab    T    C        0      0        2 
  21  chr21_40904572     HPrz    T    C        0      0        2 
  21  chr21_40904572     ZBoe    T    C        0      0        2 
  21  chr21_40904572     ZGre    T    C        0      0        2 
  21  chr21_40904572     ZHar    T    C        0      0        2 
  21  chr21_40904572   Sample    T    C        0      0        2 
  21  chr21_40907045     AAsi    G    A        1      2        2 
  21  chr21_40907045     AKia    G    A        0      0        2 
  21  chr21_40907045     AOna    G    A        0      0        2 
  21  chr21_40907045     ASom    G    A        1      2        2 
  21  chr21_40907045     HCab    G    A        0      0        2 
  21  chr21_40907045     HPrz    G    A        0      0        2 
  21  chr21_40907045     ZBoe    G    A        0      0        2 
  21  chr21_40907045     ZGre    G    A        0      0        2 
  21  chr21_40907045     ZHar    G    A        0      0        2 
  21  chr21_40907045   Sample    G    A        1      2        2 
  21  chr21_40912522     AAsi    G    T        0      0        2 
  21  chr21_40912522     AKia    G    T        0      0        2 
  21  chr21_40912522     AOna    G    T      0.5      1        2 
  21  chr21_40912522     ASom    G    T        0      0        2 
  21  chr21_40912522     HCab    G    T        0      0        2 
  21  chr21_40912522     HPrz    G    T        0      0        2 
  21  chr21_40912522     ZBoe    G    T        0      0        2 
  21  chr21_40912522     ZGre    G    T        0      0        2 
  21  chr21_40912522     ZHar    G    T        0      0        2 
  21  chr21_40912522   Sample    G    T        0      0        2 
  21  chr21_40915685     AAsi    G    T        0      0        2 
  21  chr21_40915685     AKia    G    T        0      0        2 
  21  chr21_40915685     AOna    G    T        0      0        2 
  21  chr21_40915685     ASom    G    T        0      0        2 
  21  chr21_40915685     HCab    G    T        1      2        2 
  21  chr21_40915685     HPrz    G    T        1      2        2 
  21  chr21_40915685     ZBoe    G    T        0      0        2 
  21  chr21_40915685     ZGre    G    T        0      0        2 
  21  chr21_40915685     ZHar    G    T        0      0        2 
  21  chr21_40915685   Sample    G    T        0      0        2 
  21  chr21_40933295     AAsi    A    G        0      0        2 
  21  chr21_40933295     AKia    A    G        0      0        2 
  21  chr21_40933295     AOna    A    G        0      0        2 
  21  chr21_40933295     ASom    A    G        0      0        2 
  21  chr21_40933295     HCab    A    G        1      2        2 
  21  chr21_40933295     HPrz    A    G        1      2        2 
  21  chr21_40933295     ZBoe    A    G        0      0        2 
  21  chr21_40933295     ZGre    A    G        0      0        2 
  21  chr21_40933295     ZHar    A    G        0      0        2 
  21  chr21_40933295   Sample    A    G        0      0        2 
  21  chr21_40943066     AAsi    A    T        0      0        2 
  21  chr21_40943066     AKia    A    T        0      0        2 
  21  chr21_40943066     AOna    A    T        0      0        2 
  21  chr21_40943066     ASom    A    T        0      0        2 
  21  chr21_40943066     HCab    A    T        1      2        2 
  21  chr21_40943066     HPrz    A    T        1      2        2 
  21  chr21_40943066     ZBoe    A    T        0      0        2 
  21  chr21_40943066     ZGre    A    T        0      0        2 
  21  chr21_40943066     ZHar    A    T        0      0        2 
  21  chr21_40943066   Sample    A    T        0      0        2 
  21  chr21_40943253     AAsi    A    G        0      0        2 
  21  chr21_40943253     AKia    A    G        0      0        2 
  21  chr21_40943253     AOna    A    G        0      0        2 
  21  chr21_40943253     ASom    A    G        0      0        2 
  21  chr21_40943253     HCab    A    G      0.5      1        2 
  21  chr21_40943253     HPrz    A    G        0      0        2 
  21  chr21_40943253     ZBoe    A    G        0      0        2 
  21  chr21_40943253     ZGre    A    G        0      0        2 
  21  chr21_40943253     ZHar    A    G        0      0        2 
  21  chr21_40943253   Sample    A    G        0      0        2 
  21  chr21_40947997     AAsi    A    C        0      0        2 
  21  chr21_40947997     AKia    A    C        0      0        2 
  21  chr21_40947997     AOna    A    C      0.5      1        2 
  21  chr21_40947997     ASom    A    C        0      0        2 
  21  chr21_40947997     HCab    A    C        0      0        2 
  21  chr21_40947997     HPrz    A    C        0      0        2 
  21  chr21_40947997     ZBoe    A    C        0      0        2 
  21  chr21_40947997     ZGre    A    C        0      0        2 
  21  chr21_40947997     ZHar    A    C        0      0        2 
  21  chr21_40947997   Sample    A    C        0      0        2 
  21  chr21_40950315     AAsi    A    G        0      0        2 
  21  chr21_40950315     AKia    A    G        0      0        2 
  21  chr21_40950315     AOna    A    G        0      0        2 
  21  chr21_40950315     ASom    A    G        0      0        2 
  21  chr21_40950315     HCab    A    G        0      0        2 
  21  chr21_40950315     HPrz    A    G        0      0        2 
  21  chr21_40950315     ZBoe    A    G        0      0        2 
  21  chr21_40950315     ZGre    A    G      0.5      1        2 
  21  chr21_40950315     ZHar    A    G        0      0        2 
  21  chr21_40950315   Sample    A    G        0      0        2 
  21  chr21_40951694     AAsi    A    T        0      0        2 
  21  chr21_40951694     AKia    A    T        0      0        2 
  21  chr21_40951694     AOna    A    T      0.5      1        2 
  21  chr21_40951694     ASom    A    T        0      0        2 
  21  chr21_40951694     HCab    A    T        0      0        2 
  21  chr21_40951694     HPrz    A    T        0      0        2 
  21  chr21_40951694     ZBoe    A    T        0      0        2 
  21  chr21_40951694     ZGre    A    T        0      0        2 
  21  chr21_40951694     ZHar    A    T        0      0        2 
  21  chr21_40951694   Sample    A    T        0      0        2 
  21  chr21_40973776     AAsi    G    A        0      0        2 
  21  chr21_40973776     AKia    G    A        0      0        2 
  21  chr21_40973776     AOna    G    A        0      0        2 
  21  chr21_40973776     ASom    G    A        0      0        2 
  21  chr21_40973776     HCab    G    A        0      0        2 
  21  chr21_40973776     HPrz    G    A        0      0        2 
  21  chr21_40973776     ZBoe    G    A        1      2        2 
  21  chr21_40973776     ZGre    G    A        0      0        2 
  21  chr21_40973776     ZHar    G    A        0      0        2 
  21  chr21_40973776   Sample    G    A        0      0        2 
  21  chr21_40973944     AAsi    A    C        0      0        2 
  21  chr21_40973944     AKia    A    C        0      0        2 
  21  chr21_40973944     AOna    A    C        0      0        2 
  21  chr21_40973944     ASom    A    C        0      0        2 
  21  chr21_40973944     HCab    A    C        0      0        2 
  21  chr21_40973944     HPrz    A    C        0      0        2 
  21  chr21_40973944     ZBoe    A    C        0      0        2 
  21  chr21_40973944     ZGre    A    C        1      2        2 
  21  chr21_40973944     ZHar    A    C        0      0        2 
  21  chr21_40973944   Sample    A    C        0      0        2 
  21  chr21_40976907     AAsi    A    G        0      0        2 
  21  chr21_40976907     AKia    A    G        0      0        2 
  21  chr21_40976907     AOna    A    G      0.5      1        2 
  21  chr21_40976907     ASom    A    G        0      0        2 
  21  chr21_40976907     HCab    A    G        0      0        2 
  21  chr21_40976907     HPrz    A    G        0      0        2 
  21  chr21_40976907     ZBoe    A    G        0      0        2 
  21  chr21_40976907     ZGre    A    G        0      0        2 
  21  chr21_40976907     ZHar    A    G        0      0        2 
  21  chr21_40976907   Sample    A    G        0      0        2 
  21  chr21_40989127     AAsi    T    C        0      0        2 
  21  chr21_40989127     AKia    T    C        0      0        2 
  21  chr21_40989127     AOna    T    C      0.5      1        2 
  21  chr21_40989127     ASom    T    C        0      0        2 
  21  chr21_40989127     HCab    T    C        0      0        2 
  21  chr21_40989127     HPrz    T    C        0      0        2 
  21  chr21_40989127     ZBoe    T    C        0      0        2 
  21  chr21_40989127     ZGre    T    C        0      0        2 
  21  chr21_40989127     ZHar    T    C        0      0        2 
  21  chr21_40989127   Sample    T    C        0      0        2 
  21  chr21_40995086     AAsi    A    C        1      2        2 
  21  chr21_40995086     AKia    A    C        0      0        2 
  21  chr21_40995086     AOna    A    C        0      0        2 
  21  chr21_40995086     ASom    A    C        1      2        2 
  21  chr21_40995086     HCab    A    C        0      0        2 
  21  chr21_40995086     HPrz    A    C        0      0        2 
  21  chr21_40995086     ZBoe    A    C        0      0        2 
  21  chr21_40995086     ZGre    A    C        0      0        2 
  21  chr21_40995086     ZHar    A    C        0      0        2 
  21  chr21_40995086   Sample    A    C        0      0        2 
  21  chr21_41001060     AAsi    G    A        0      0        2 
  21  chr21_41001060     AKia    G    A        0      0        2 
  21  chr21_41001060     AOna    G    A        0      0        2 
  21  chr21_41001060     ASom    G    A        0      0        2 
  21  chr21_41001060     HCab    G    A        1      2        2 
  21  chr21_41001060     HPrz    G    A        1      2        2 
  21  chr21_41001060     ZBoe    G    A        0      0        2 
  21  chr21_41001060     ZGre    G    A        0      0        2 
  21  chr21_41001060     ZHar    G    A        0      0        2 
  21  chr21_41001060   Sample    G    A        0      0        2 
  21  chr21_41003513     AAsi    C    G        0      0        2 
  21  chr21_41003513     AKia    C    G        0      0        2 
  21  chr21_41003513     AOna    C    G        0      0        2 
  21  chr21_41003513     ASom    C    G        0      0        2 
  21  chr21_41003513     HCab    C    G        0      0        2 
  21  chr21_41003513     HPrz    C    G        0      0        2 
  21  chr21_41003513     ZBoe    C    G        0      0        2 
  21  chr21_41003513     ZGre    C    G        1      2        2 
  21  chr21_41003513     ZHar    C    G        0      0        2 
  21  chr21_41003513   Sample    C    G        0      0        2 
  21  chr21_41008931     AAsi    C    A        0      0        2 
  21  chr21_41008931     AKia    C    A        0      0        2 
  21  chr21_41008931     AOna    C    A        0      0        2 
  21  chr21_41008931     ASom    C    A        0      0        2 
  21  chr21_41008931     HCab    C    A        1      2        2 
  21  chr21_41008931     HPrz    C    A        1      2        2 
  21  chr21_41008931     ZBoe    C    A        0      0        2 
  21  chr21_41008931     ZGre    C    A        0      0        2 
  21  chr21_41008931     ZHar    C    A        0      0        2 
  21  chr21_41008931   Sample    C    A        0      0        2 
  21  chr21_41011906     AAsi    C    G        0      0        2 
  21  chr21_41011906     AKia    C    G        0      0        2 
  21  chr21_41011906     AOna    C    G        0      0        2 
  21  chr21_41011906     ASom    C    G        0      0        2 
  21  chr21_41011906     HCab    C    G        0      0        2 
  21  chr21_41011906     HPrz    C    G        0      0        2 
  21  chr21_41011906     ZBoe    C    G      0.5      1        2 
  21  chr21_41011906     ZGre    C    G        0      0        2 
  21  chr21_41011906     ZHar    C    G        0      0        2 
  21  chr21_41011906   Sample    C    G        0      0        2 
  21  chr21_41015178     AAsi    G    C        0      0        2 
  21  chr21_41015178     AKia    G    C        0      0        2 
  21  chr21_41015178     AOna    G    C        0      0        2 
  21  chr21_41015178     ASom    G    C        0      0        2 
  21  chr21_41015178     HCab    G    C        0      0        2 
  21  chr21_41015178     HPrz    G    C        1      2        2 
  21  chr21_41015178     ZBoe    G    C        0      0        2 
  21  chr21_41015178     ZGre    G    C        0      0        2 
  21  chr21_41015178     ZHar    G    C        0      0        2 
  21  chr21_41015178   Sample    G    C        0      0        2 
  21  chr21_41019030     AAsi    C    A        0      0        2 
  21  chr21_41019030     AKia    C    A        0      0        2 
  21  chr21_41019030     AOna    C    A        0      0        2 
  21  chr21_41019030     ASom    C    A        0      0        2 
  21  chr21_41019030     HCab    C    A        0      0        2 
  21  chr21_41019030     HPrz    C    A        0      0        2 
  21  chr21_41019030     ZBoe    C    A      0.5      1        2 
  21  chr21_41019030     ZGre    C    A        0      0        2 
  21  chr21_41019030     ZHar    C    A        1      2        2 
  21  chr21_41019030   Sample    C    A        0      0        2 
  21  chr21_41019265     AAsi    T    G        0      0        2 
  21  chr21_41019265     AKia    T    G        0      0        2 
  21  chr21_41019265     AOna    T    G        0      0        2 
  21  chr21_41019265     ASom    T    G        0      0        2 
  21  chr21_41019265     HCab    T    G        1      2        2 
  21  chr21_41019265     HPrz    T    G        1      2        2 
  21  chr21_41019265     ZBoe    T    G        0      0        2 
  21  chr21_41019265     ZGre    T    G        0      0        2 
  21  chr21_41019265     ZHar    T    G        0      0        2 
  21  chr21_41019265   Sample    T    G        0      0        2 
  21  chr21_41025736     AAsi    A    G        0      0        2 
  21  chr21_41025736     AKia    A    G        1      2        2 
  21  chr21_41025736     AOna    A    G      0.5      1        2 
  21  chr21_41025736     ASom    A    G        0      0        2 
  21  chr21_41025736     HCab    A    G        0      0        2 
  21  chr21_41025736     HPrz    A    G        0      0        2 
  21  chr21_41025736     ZBoe    A    G        0      0        2 
  21  chr21_41025736     ZGre    A    G        0      0        2 
  21  chr21_41025736     ZHar    A    G        1      2        2 
  21  chr21_41025736   Sample    A    G        0      0        2 
  21  chr21_41026093     AAsi    T    G        0      0        2 
  21  chr21_41026093     AKia    T    G        0      0        2 
  21  chr21_41026093     AOna    T    G        0      0        2 
  21  chr21_41026093     ASom    T    G        0      0        2 
  21  chr21_41026093     HCab    T    G        1      2        2 
  21  chr21_41026093     HPrz    T    G        1      2        2 
  21  chr21_41026093     ZBoe    T    G        0      0        2 
  21  chr21_41026093     ZGre    T    G        0      0        2 
  21  chr21_41026093     ZHar    T    G        0      0        2 
  21  chr21_41026093   Sample    T    G        0      0        2 
  21  chr21_41034704     AAsi    C    T        0      0        2 
  21  chr21_41034704     AKia    C    T        0      0        2 
  21  chr21_41034704     AOna    C    T        0      0        2 
  21  chr21_41034704     ASom    C    T        0      0        2 
  21  chr21_41034704     HCab    C    T        0      0        2 
  21  chr21_41034704     HPrz    C    T        0      0        2 
  21  chr21_41034704     ZBoe    C    T        0      0        2 
  21  chr21_41034704     ZGre    C    T      0.5      1        2 
  21  chr21_41034704     ZHar    C    T        0      0        2 
  21  chr21_41034704   Sample    C    T        0      0        2 
  21  chr21_41035819     AAsi    T    C        0      0        2 
  21  chr21_41035819     AKia    T    C        0      0        2 
  21  chr21_41035819     AOna    T    C        0      0        2 
  21  chr21_41035819     ASom    T    C        0      0        2 
  21  chr21_41035819     HCab    T    C        0      0        2 
  21  chr21_41035819     HPrz    T    C      0.5      1        2 
  21  chr21_41035819     ZBoe    T    C        0      0        2 
  21  chr21_41035819     ZGre    T    C        0      0        2 
  21  chr21_41035819     ZHar    T    C        0      0        2 
  21  chr21_41035819   Sample    T    C        0      0        2 
  21  chr21_41047584     AAsi    A    G        0      0        2 
  21  chr21_41047584     AKia    A    G        0      0        2 
  21  chr21_41047584     AOna    A    G      0.5      1        2 
  21  chr21_41047584     ASom    A    G        0      0        2 
  21  chr21_41047584     HCab    A    G        0      0        2 
  21  chr21_41047584     HPrz    A    G        0      0        2 
  21  chr21_41047584     ZBoe    A    G        0      0        2 
  21  chr21_41047584     ZGre    A    G        0      0        2 
  21  chr21_41047584     ZHar    A    G        0      0        2 
  21  chr21_41047584   Sample    A    G        0      0        2 
  21  chr21_41058405     AAsi    G    A      0.5      1        2 
  21  chr21_41058405     AKia    G    A        0      0        2 
  21  chr21_41058405     AOna    G    A        0      0        2 
  21  chr21_41058405     ASom    G    A        0      0        2 
  21  chr21_41058405     HCab    G    A        0      0        2 
  21  chr21_41058405     HPrz    G    A        0      0        2 
  21  chr21_41058405     ZBoe    G    A        0      0        2 
  21  chr21_41058405     ZGre    G    A        0      0        2 
  21  chr21_41058405     ZHar    G    A        0      0        2 
  21  chr21_41058405   Sample    G    A        0      0        2 
  21  chr21_41061451     AAsi    A    G        0      0        2 
  21  chr21_41061451     AKia    A    G        1      2        2 
  21  chr21_41061451     AOna    A    G        1      2        2 
  21  chr21_41061451     ASom    A    G        0      0        2 
  21  chr21_41061451     HCab    A    G        1      2        2 
  21  chr21_41061451     HPrz    A    G        1      2        2 
  21  chr21_41061451     ZBoe    A    G        0      0        2 
  21  chr21_41061451     ZGre    A    G        0      0        2 
  21  chr21_41061451     ZHar    A    G        0      0        2 
  21  chr21_41061451   Sample    A    G        0      0        2 
  21  chr21_41065863     AAsi    T    C        0      0        2 
  21  chr21_41065863     AKia    T    C        0      0        2 
  21  chr21_41065863     AOna    T    C        0      0        2 
  21  chr21_41065863     ASom    T    C        0      0        2 
  21  chr21_41065863     HCab    T    C        0      0        2 
  21  chr21_41065863     HPrz    T    C        0      0        2 
  21  chr21_41065863     ZBoe    T    C        0      0        2 
  21  chr21_41065863     ZGre    T    C        0      0        2 
  21  chr21_41065863     ZHar    T    C        1      2        2 
  21  chr21_41065863   Sample    T    C        0      0        2 
  21  chr21_41075945     AAsi    A    G      0.5      1        2 
  21  chr21_41075945     AKia    A    G        0      0        2 
  21  chr21_41075945     AOna    A    G        0      0        2 
  21  chr21_41075945     ASom    A    G        0      0        2 
  21  chr21_41075945     HCab    A    G        0      0        2 
  21  chr21_41075945     HPrz    A    G        0      0        2 
  21  chr21_41075945     ZBoe    A    G        0      0        2 
  21  chr21_41075945     ZGre    A    G        0      0        2 
  21  chr21_41075945     ZHar    A    G        0      0        2 
  21  chr21_41075945   Sample    A    G        0      0        2 
  21  chr21_41078413     AAsi    T    A        0      0        2 
  21  chr21_41078413     AKia    T    A        0      0        2 
  21  chr21_41078413     AOna    T    A        0      0        2 
  21  chr21_41078413     ASom    T    A        0      0        2 
  21  chr21_41078413     HCab    T    A        1      2        2 
  21  chr21_41078413     HPrz    T    A        1      2        2 
  21  chr21_41078413     ZBoe    T    A        0      0        2 
  21  chr21_41078413     ZGre    T    A        0      0        2 
  21  chr21_41078413     ZHar    T    A        0      0        2 
  21  chr21_41078413   Sample    T    A        0      0        2 
  21  chr21_41081651     AAsi    G    T        0      0        2 
  21  chr21_41081651     AKia    G    T        0      0        2 
  21  chr21_41081651     AOna    G    T        0      0        2 
  21  chr21_41081651     ASom    G    T        0      0        2 
  21  chr21_41081651     HCab    G    T        0      0        2 
  21  chr21_41081651     HPrz    G    T        0      0        2 
  21  chr21_41081651     ZBoe    G    T        1      2        2 
  21  chr21_41081651     ZGre    G    T        0      0        2 
  21  chr21_41081651     ZHar    G    T        0      0        2 
  21  chr21_41081651   Sample    G    T        0      0        2 
  21  chr21_41087783     AAsi    A    G        1      2        2 
  21  chr21_41087783     AKia    A    G        0      0        2 
  21  chr21_41087783     AOna    A    G        0      0        2 
  21  chr21_41087783     ASom    A    G        1      2        2 
  21  chr21_41087783     HCab    A    G        0      0        2 
  21  chr21_41087783     HPrz    A    G        0      0        2 
  21  chr21_41087783     ZBoe    A    G        0      0        2 
  21  chr21_41087783     ZGre    A    G        0      0        2 
  21  chr21_41087783     ZHar    A    G        0      0        2 
  21  chr21_41087783   Sample    A    G        1      2        2 
  21  chr21_41091828     AAsi    C    T        1      2        2 
  21  chr21_41091828     AKia    C    T        0      0        2 
  21  chr21_41091828     AOna    C    T        0      0        2 
  21  chr21_41091828     ASom    C    T        1      2        2 
  21  chr21_41091828     HCab    C    T        1      2        2 
  21  chr21_41091828     HPrz    C    T        1      2        2 
  21  chr21_41091828     ZBoe    C    T        0      0        2 
  21  chr21_41091828     ZGre    C    T        0      0        2 
  21  chr21_41091828     ZHar    C    T        0      0        2 
  21  chr21_41091828   Sample    C    T        1      2        2 
  21  chr21_41093851     AAsi    T    G        0      0        2 
  21  chr21_41093851     AKia    T    G        0      0        2 
  21  chr21_41093851     AOna    T    G        0      0        2 
  21  chr21_41093851     ASom    T    G        0      0        2 
  21  chr21_41093851     HCab    T    G        0      0        2 
  21  chr21_41093851     HPrz    T    G        0      0        2 
  21  chr21_41093851     ZBoe    T    G      0.5      1        2 
  21  chr21_41093851     ZGre    T    G        0      0        2 
  21  chr21_41093851     ZHar    T    G        1      2        2 
  21  chr21_41093851   Sample    T    G        0      0        2 
  21  chr21_41099340     AAsi    A    G        0      0        2 
  21  chr21_41099340     AKia    A    G        0      0        2 
  21  chr21_41099340     AOna    A    G      0.5      1        2 
  21  chr21_41099340     ASom    A    G        0      0        2 
  21  chr21_41099340     HCab    A    G        0      0        2 
  21  chr21_41099340     HPrz    A    G        0      0        2 
  21  chr21_41099340     ZBoe    A    G        0      0        2 
  21  chr21_41099340     ZGre    A    G        0      0        2 
  21  chr21_41099340     ZHar    A    G        0      0        2 
  21  chr21_41099340   Sample    A    G        0      0        2 
  21  chr21_41113492     AAsi    C    T        0      0        2 
  21  chr21_41113492     AKia    C    T        0      0        2 
  21  chr21_41113492     AOna    C    T        0      0        2 
  21  chr21_41113492     ASom    C    T        0      0        2 
  21  chr21_41113492     HCab    C    T        0      0        2 
  21  chr21_41113492     HPrz    C    T        0      0        2 
  21  chr21_41113492     ZBoe    C    T        0      0        2 
  21  chr21_41113492     ZGre    C    T        1      2        2 
  21  chr21_41113492     ZHar    C    T        0      0        2 
  21  chr21_41113492   Sample    C    T        0      0        2 
  21  chr21_41115027     AAsi    C    T        0      0        2 
  21  chr21_41115027     AKia    C    T        0      0        2 
  21  chr21_41115027     AOna    C    T        0      0        2 
  21  chr21_41115027     ASom    C    T        0      0        2 
  21  chr21_41115027     HCab    C    T        0      0        2 
  21  chr21_41115027     HPrz    C    T        0      0        2 
  21  chr21_41115027     ZBoe    C    T        0      0        2 
  21  chr21_41115027     ZGre    C    T      0.5      1        2 
  21  chr21_41115027     ZHar    C    T        0      0        2 
  21  chr21_41115027   Sample    C    T        0      0        2 
  21  chr21_41127410     AAsi    C    T        0      0        2 
  21  chr21_41127410     AKia    C    T        0      0        2 
  21  chr21_41127410     AOna    C    T        1      2        2 
  21  chr21_41127410     ASom    C    T        0      0        2 
  21  chr21_41127410     HCab    C    T        0      0        2 
  21  chr21_41127410     HPrz    C    T        0      0        2 
  21  chr21_41127410     ZBoe    C    T        0      0        2 
  21  chr21_41127410     ZGre    C    T        0      0        2 
  21  chr21_41127410     ZHar    C    T        0      0        2 
  21  chr21_41127410   Sample    C    T        0      0        2 
  21  chr21_41129356     AAsi    G    A        0      0        2 
  21  chr21_41129356     AKia    G    A        0      0        2 
  21  chr21_41129356     AOna    G    A        0      0        2 
  21  chr21_41129356     ASom    G    A        0      0        2 
  21  chr21_41129356     HCab    G    A        0      0        2 
  21  chr21_41129356     HPrz    G    A        0      0        2 
  21  chr21_41129356     ZBoe    G    A        0      0        2 
  21  chr21_41129356     ZGre    G    A        0      0        2 
  21  chr21_41129356     ZHar    G    A        1      2        2 
  21  chr21_41129356   Sample    G    A        0      0        2 
  21  chr21_41141920     AAsi    A    G      0.5      1        2 
  21  chr21_41141920     AKia    A    G        0      0        2 
  21  chr21_41141920     AOna    A    G        0      0        2 
  21  chr21_41141920     ASom    A    G        0      0        2 
  21  chr21_41141920     HCab    A    G        0      0        2 
  21  chr21_41141920     HPrz    A    G        0      0        2 
  21  chr21_41141920     ZBoe    A    G        0      0        2 
  21  chr21_41141920     ZGre    A    G        0      0        2 
  21  chr21_41141920     ZHar    A    G        0      0        2 
  21  chr21_41141920   Sample    A    G        0      0        2 
  21  chr21_41141979     AAsi    G    T        0      0        2 
  21  chr21_41141979     AKia    G    T      0.5      1        2 
  21  chr21_41141979     AOna    G    T        0      0        2 
  21  chr21_41141979     ASom    G    T        0      0        2 
  21  chr21_41141979     HCab    G    T        0      0        2 
  21  chr21_41141979     HPrz    G    T        0      0        2 
  21  chr21_41141979     ZBoe    G    T        0      0        2 
  21  chr21_41141979     ZGre    G    T        0      0        2 
  21  chr21_41141979     ZHar    G    T        0      0        2 
  21  chr21_41141979   Sample    G    T        0      0        2 
  21  chr21_41147374     AAsi    G    C        0      0        2 
  21  chr21_41147374     AKia    G    C        0      0        2 
  21  chr21_41147374     AOna    G    C        0      0        2 
  21  chr21_41147374     ASom    G    C        0      0        2 
  21  chr21_41147374     HCab    G    C        0      0        2 
  21  chr21_41147374     HPrz    G    C        0      0        2 
  21  chr21_41147374     ZBoe    G    C        0      0        2 
  21  chr21_41147374     ZGre    G    C        0      0        2 
  21  chr21_41147374     ZHar    G    C        1      2        2 
  21  chr21_41147374   Sample    G    C        0      0        2 
  21  chr21_41150182     AAsi    G    T        0      0        2 
  21  chr21_41150182     AKia    G    T      0.5      1        2 
  21  chr21_41150182     AOna    G    T        0      0        2 
  21  chr21_41150182     ASom    G    T        0      0        2 
  21  chr21_41150182     HCab    G    T        0      0        2 
  21  chr21_41150182     HPrz    G    T        0      0        2 
  21  chr21_41150182     ZBoe    G    T        0      0        2 
  21  chr21_41150182     ZGre    G    T        0      0        2 
  21  chr21_41150182     ZHar    G    T        0      0        2 
  21  chr21_41150182   Sample    G    T        0      0        2 
  21  chr21_41157275     AAsi    C    T        0      0        2 
  21  chr21_41157275     AKia    C    T        0      0        2 
  21  chr21_41157275     AOna    C    T        0      0        2 
  21  chr21_41157275     ASom    C    T        0      0        2 
  21  chr21_41157275     HCab    C    T        0      0        2 
  21  chr21_41157275     HPrz    C    T        0      0        2 
  21  chr21_41157275     ZBoe    C    T        0      0        2 
  21  chr21_41157275     ZGre    C    T        0      0        2 
  21  chr21_41157275     ZHar    C    T        1      2        2 
  21  chr21_41157275   Sample    C    T        0      0        2 
  21  chr21_41162164     AAsi    T    C        1      2        2 
  21  chr21_41162164     AKia    T    C        0      0        2 
  21  chr21_41162164     AOna    T    C        0      0        2 
  21  chr21_41162164     ASom    T    C        1      2        2 
  21  chr21_41162164     HCab    T    C        0      0        2 
  21  chr21_41162164     HPrz    T    C        0      0        2 
  21  chr21_41162164     ZBoe    T    C        0      0        2 
  21  chr21_41162164     ZGre    T    C        0      0        2 
  21  chr21_41162164     ZHar    T    C        0      0        2 
  21  chr21_41162164   Sample    T    C        0      0        2 
  21  chr21_41165428     AAsi    T    C        0      0        2 
  21  chr21_41165428     AKia    T    C        0      0        2 
  21  chr21_41165428     AOna    T    C        0      0        2 
  21  chr21_41165428     ASom    T    C        0      0        2 
  21  chr21_41165428     HCab    T    C        0      0        2 
  21  chr21_41165428     HPrz    T    C        0      0        2 
  21  chr21_41165428     ZBoe    T    C        1      2        2 
  21  chr21_41165428     ZGre    T    C        0      0        2 
  21  chr21_41165428     ZHar    T    C        1      2        2 
  21  chr21_41165428   Sample    T    C        1      2        2 
  21  chr21_41170575     AAsi    A    G      0.5      1        2 
  21  chr21_41170575     AKia    A    G        0      0        2 
  21  chr21_41170575     AOna    A    G        0      0        2 
  21  chr21_41170575     ASom    A    G        1      2        2 
  21  chr21_41170575     HCab    A    G        0      0        2 
  21  chr21_41170575     HPrz    A    G        0      0        2 
  21  chr21_41170575     ZBoe    A    G        0      0        2 
  21  chr21_41170575     ZGre    A    G        0      0        2 
  21  chr21_41170575     ZHar    A    G        0      0        2 
  21  chr21_41170575   Sample    A    G        0      0        2 
  21  chr21_41175368     AAsi    A    C      0.5      1        2 
  21  chr21_41175368     AKia    A    C        0      0        2 
  21  chr21_41175368     AOna    A    C        0      0        2 
  21  chr21_41175368     ASom    A    C        1      2        2 
  21  chr21_41175368     HCab    A    C        0      0        2 
  21  chr21_41175368     HPrz    A    C        0      0        2 
  21  chr21_41175368     ZBoe    A    C        0      0        2 
  21  chr21_41175368     ZGre    A    C        0      0        2 
  21  chr21_41175368     ZHar    A    C        0      0        2 
  21  chr21_41175368   Sample    A    C        0      0        2 
  21  chr21_41179242     AAsi    A    G        0      0        2 
  21  chr21_41179242     AKia    A    G        0      0        2 
  21  chr21_41179242     AOna    A    G        0      0        2 
  21  chr21_41179242     ASom    A    G        0      0        2 
  21  chr21_41179242     HCab    A    G        1      2        2 
  21  chr21_41179242     HPrz    A    G        1      2        2 
  21  chr21_41179242     ZBoe    A    G        0      0        2 
  21  chr21_41179242     ZGre    A    G        0      0        2 
  21  chr21_41179242     ZHar    A    G        0      0        2 
  21  chr21_41179242   Sample    A    G        0      0        2 
  21  chr21_41179859     AAsi    C    T      0.5      1        2 
  21  chr21_41179859     AKia    C    T        0      0        2 
  21  chr21_41179859     AOna    C    T        0      0        2 
  21  chr21_41179859     ASom    C    T        0      0        2 
  21  chr21_41179859     HCab    C    T        0      0        2 
  21  chr21_41179859     HPrz    C    T        0      0        2 
  21  chr21_41179859     ZBoe    C    T        0      0        2 
  21  chr21_41179859     ZGre    C    T        0      0        2 
  21  chr21_41179859     ZHar    C    T        0      0        2 
  21  chr21_41179859   Sample    C    T        0      0        2 
  21  chr21_41182768     AAsi    C    G        0      0        2 
  21  chr21_41182768     AKia    C    G      0.5      1        2 
  21  chr21_41182768     AOna    C    G        0      0        2 
  21  chr21_41182768     ASom    C    G        0      0        2 
  21  chr21_41182768     HCab    C    G        0      0        2 
  21  chr21_41182768     HPrz    C    G        0      0        2 
  21  chr21_41182768     ZBoe    C    G        0      0        2 
  21  chr21_41182768     ZGre    C    G        0      0        2 
  21  chr21_41182768     ZHar    C    G        0      0        2 
  21  chr21_41182768   Sample    C    G        0      0        2 
  21  chr21_41182817     AAsi    T    A        0      0        2 
  21  chr21_41182817     AKia    T    A        0      0        2 
  21  chr21_41182817     AOna    T    A        0      0        2 
  21  chr21_41182817     ASom    T    A        0      0        2 
  21  chr21_41182817     HCab    T    A        0      0        2 
  21  chr21_41182817     HPrz    T    A        0      0        2 
  21  chr21_41182817     ZBoe    T    A        0      0        2 
  21  chr21_41182817     ZGre    T    A      0.5      1        2 
  21  chr21_41182817     ZHar    T    A        0      0        2 
  21  chr21_41182817   Sample    T    A        0      0        2 
  21  chr21_41185020     AAsi    T    C        0      0        2 
  21  chr21_41185020     AKia    T    C        0      0        2 
  21  chr21_41185020     AOna    T    C        0      0        2 
  21  chr21_41185020     ASom    T    C        0      0        2 
  21  chr21_41185020     HCab    T    C        1      2        2 
  21  chr21_41185020     HPrz    T    C        1      2        2 
  21  chr21_41185020     ZBoe    T    C        0      0        2 
  21  chr21_41185020     ZGre    T    C        0      0        2 
  21  chr21_41185020     ZHar    T    C        0      0        2 
  21  chr21_41185020   Sample    T    C        0      0        2 
  21  chr21_41188324     AAsi    G    C        0      0        2 
  21  chr21_41188324     AKia    G    C      0.5      1        2 
  21  chr21_41188324     AOna    G    C        0      0        2 
  21  chr21_41188324     ASom    G    C        0      0        2 
  21  chr21_41188324     HCab    G    C        0      0        2 
  21  chr21_41188324     HPrz    G    C        0      0        2 
  21  chr21_41188324     ZBoe    G    C        0      0        2 
  21  chr21_41188324     ZGre    G    C        0      0        2 
  21  chr21_41188324     ZHar    G    C        0      0        2 
  21  chr21_41188324   Sample    G    C        0      0        2 
  21  chr21_41189806     AAsi    C    G      0.5      1        2 
  21  chr21_41189806     AKia    C    G        0      0        2 
  21  chr21_41189806     AOna    C    G        0      0        2 
  21  chr21_41189806     ASom    C    G        0      0        2 
  21  chr21_41189806     HCab    C    G        0      0        2 
  21  chr21_41189806     HPrz    C    G        0      0        2 
  21  chr21_41189806     ZBoe    C    G        0      0        2 
  21  chr21_41189806     ZGre    C    G        0      0        2 
  21  chr21_41189806     ZHar    C    G        0      0        2 
  21  chr21_41189806   Sample    C    G        0      0        2 
  21  chr21_41203188     AAsi    G    C      0.5      1        2 
  21  chr21_41203188     AKia    G    C        0      0        2 
  21  chr21_41203188     AOna    G    C        0      0        2 
  21  chr21_41203188     ASom    G    C        0      0        2 
  21  chr21_41203188     HCab    G    C        1      2        2 
  21  chr21_41203188     HPrz    G    C        1      2        2 
  21  chr21_41203188     ZBoe    G    C        0      0        2 
  21  chr21_41203188     ZGre    G    C        0      0        2 
  21  chr21_41203188     ZHar    G    C        0      0        2 
  21  chr21_41203188   Sample    G    C        0      0        2 
  21  chr21_41207553     AAsi    G    T        0      0        2 
  21  chr21_41207553     AKia    G    T        0      0        2 
  21  chr21_41207553     AOna    G    T        0      0        2 
  21  chr21_41207553     ASom    G    T        0      0        2 
  21  chr21_41207553     HCab    G    T      0.5      1        2 
  21  chr21_41207553     HPrz    G    T        0      0        2 
  21  chr21_41207553     ZBoe    G    T        0      0        2 
  21  chr21_41207553     ZGre    G    T        0      0        2 
  21  chr21_41207553     ZHar    G    T        0      0        2 
  21  chr21_41207553   Sample    G    T        0      0        2 
  21  chr21_41216307     AAsi    A    C        0      0        2 
  21  chr21_41216307     AKia    A    C        0      0        2 
  21  chr21_41216307     AOna    A    C        0      0        2 
  21  chr21_41216307     ASom    A    C        0      0        2 
  21  chr21_41216307     HCab    A    C        0      0        2 
  21  chr21_41216307     HPrz    A    C        0      0        2 
  21  chr21_41216307     ZBoe    A    C        1      2        2 
  21  chr21_41216307     ZGre    A    C        1      2        2 
  21  chr21_41216307     ZHar    A    C        1      2        2 
  21  chr21_41216307   Sample    A    C        0      0        2 
  21  chr21_41225766     AAsi    C    A        0      0        2 
  21  chr21_41225766     AKia    C    A      0.5      1        2 
  21  chr21_41225766     AOna    C    A      0.5      1        2 
  21  chr21_41225766     ASom    C    A        0      0        2 
  21  chr21_41225766     HCab    C    A        0      0        2 
  21  chr21_41225766     HPrz    C    A        0      0        2 
  21  chr21_41225766     ZBoe    C    A        1      2        2 
  21  chr21_41225766     ZGre    C    A      0.5      1        2 
  21  chr21_41225766     ZHar    C    A        1      2        2 
  21  chr21_41225766   Sample    C    A        0      0        2 
  21  chr21_41236749     AAsi    C    G        0      0        2 
  21  chr21_41236749     AKia    C    G        0      0        2 
  21  chr21_41236749     AOna    C    G        0      0        2 
  21  chr21_41236749     ASom    C    G        0      0        2 
  21  chr21_41236749     HCab    C    G        0      0        2 
  21  chr21_41236749     HPrz    C    G        0      0        2 
  21  chr21_41236749     ZBoe    C    G      0.5      1        2 
  21  chr21_41236749     ZGre    C    G      0.5      1        2 
  21  chr21_41236749     ZHar    C    G        0      0        2 
  21  chr21_41236749   Sample    C    G        0      0        2 
  21  chr21_41253927     AAsi    G    A        0      0        2 
  21  chr21_41253927     AKia    G    A      0.5      1        2 
  21  chr21_41253927     AOna    G    A        0      0        2 
  21  chr21_41253927     ASom    G    A        0      0        2 
  21  chr21_41253927     HCab    G    A        0      0        2 
  21  chr21_41253927     HPrz    G    A        0      0        2 
  21  chr21_41253927     ZBoe    G    A        0      0        2 
  21  chr21_41253927     ZGre    G    A        0      0        2 
  21  chr21_41253927     ZHar    G    A        0      0        2 
  21  chr21_41253927   Sample    G    A        0      0        2 
  21  chr21_41254460     AAsi    C    T      0.5      1        2 
  21  chr21_41254460     AKia    C    T        0      0        2 
  21  chr21_41254460     AOna    C    T        0      0        2 
  21  chr21_41254460     ASom    C    T        0      0        2 
  21  chr21_41254460     HCab    C    T        0      0        2 
  21  chr21_41254460     HPrz    C    T        0      0        2 
  21  chr21_41254460     ZBoe    C    T        0      0        2 
  21  chr21_41254460     ZGre    C    T        0      0        2 
  21  chr21_41254460     ZHar    C    T        0      0        2 
  21  chr21_41254460   Sample    C    T        1      2        2 
  21  chr21_41268284     AAsi    T    C        0      0        2 
  21  chr21_41268284     AKia    T    C        0      0        2 
  21  chr21_41268284     AOna    T    C        0      0        2 
  21  chr21_41268284     ASom    T    C        0      0        2 
  21  chr21_41268284     HCab    T    C        0      0        2 
  21  chr21_41268284     HPrz    T    C        0      0        2 
  21  chr21_41268284     ZBoe    T    C        0      0        2 
  21  chr21_41268284     ZGre    T    C      0.5      1        2 
  21  chr21_41268284     ZHar    T    C        0      0        2 
  21  chr21_41268284   Sample    T    C        0      0        2 
  21  chr21_41270277     AAsi    G    A        0      0        2 
  21  chr21_41270277     AKia    G    A        0      0        2 
  21  chr21_41270277     AOna    G    A        0      0        2 
  21  chr21_41270277     ASom    G    A        0      0        2 
  21  chr21_41270277     HCab    G    A        1      2        2 
  21  chr21_41270277     HPrz    G    A        1      2        2 
  21  chr21_41270277     ZBoe    G    A        0      0        2 
  21  chr21_41270277     ZGre    G    A        0      0        2 
  21  chr21_41270277     ZHar    G    A        0      0        2 
  21  chr21_41270277   Sample    G    A        0      0        2 
  21  chr21_41284513     AAsi    T    C        0      0        2 
  21  chr21_41284513     AKia    T    C        0      0        2 
  21  chr21_41284513     AOna    T    C        0      0        2 
  21  chr21_41284513     ASom    T    C        0      0        2 
  21  chr21_41284513     HCab    T    C        0      0        2 
  21  chr21_41284513     HPrz    T    C        0      0        2 
  21  chr21_41284513     ZBoe    T    C        0      0        2 
  21  chr21_41284513     ZGre    T    C        0      0        2 
  21  chr21_41284513     ZHar    T    C        1      2        2 
  21  chr21_41284513   Sample    T    C        0      0        2 
  21  chr21_41293903     AAsi    G    T        0      0        2 
  21  chr21_41293903     AKia    G    T        0      0        2 
  21  chr21_41293903     AOna    G    T        0      0        2 
  21  chr21_41293903     ASom    G    T        0      0        2 
  21  chr21_41293903     HCab    G    T      0.5      1        2 
  21  chr21_41293903     HPrz    G    T        0      0        2 
  21  chr21_41293903     ZBoe    G    T        0      0        2 
  21  chr21_41293903     ZGre    G    T        0      0        2 
  21  chr21_41293903     ZHar    G    T        0      0        2 
  21  chr21_41293903   Sample    G    T        0      0        2 
  21  chr21_41305675     AAsi    C    T        0      0        2 
  21  chr21_41305675     AKia    C    T        0      0        2 
  21  chr21_41305675     AOna    C    T        0      0        2 
  21  chr21_41305675     ASom    C    T        0      0        2 
  21  chr21_41305675     HCab    C    T        0      0        2 
  21  chr21_41305675     HPrz    C    T        0      0        2 
  21  chr21_41305675     ZBoe    C    T        0      0        2 
  21  chr21_41305675     ZGre    C    T        0      0        2 
  21  chr21_41305675     ZHar    C    T      0.5      1        2 
  21  chr21_41305675   Sample    C    T        0      0        2 
  21  chr21_41306914     AAsi    G    A        0      0        2 
  21  chr21_41306914     AKia    G    A        0      0        2 
  21  chr21_41306914     AOna    G    A        0      0        2 
  21  chr21_41306914     ASom    G    A        0      0        2 
  21  chr21_41306914     HCab    G    A        0      0        2 
  21  chr21_41306914     HPrz    G    A        0      0        2 
  21  chr21_41306914     ZBoe    G    A        0      0        2 
  21  chr21_41306914     ZGre    G    A        0      0        2 
  21  chr21_41306914     ZHar    G    A      0.5      1        2 
  21  chr21_41306914   Sample    G    A        0      0        2 
  21  chr21_41314225     AAsi    T    C        0      0        2 
  21  chr21_41314225     AKia    T    C        0      0        2 
  21  chr21_41314225     AOna    T    C        0      0        2 
  21  chr21_41314225     ASom    T    C        0      0        2 
  21  chr21_41314225     HCab    T    C        0      0        2 
  21  chr21_41314225     HPrz    T    C        0      0        2 
  21  chr21_41314225     ZBoe    T    C        0      0        2 
  21  chr21_41314225     ZGre    T    C      0.5      1        2 
  21  chr21_41314225     ZHar    T    C        0      0        2 
  21  chr21_41314225   Sample    T    C        0      0        2 
  21  chr21_41315229     AAsi    T    C        0      0        2 
  21  chr21_41315229     AKia    T    C        0      0        2 
  21  chr21_41315229     AOna    T    C        0      0        2 
  21  chr21_41315229     ASom    T    C        0      0        2 
  21  chr21_41315229     HCab    T    C        0      0        2 
  21  chr21_41315229     HPrz    T    C        0      0        2 
  21  chr21_41315229     ZBoe    T    C        0      0        2 
  21  chr21_41315229     ZGre    T    C        1      2        2 
  21  chr21_41315229     ZHar    T    C        0      0        2 
  21  chr21_41315229   Sample    T    C        0      0        2 
  21  chr21_41315460     AAsi    T    C        0      0        2 
  21  chr21_41315460     AKia    T    C        1      2        2 
  21  chr21_41315460     AOna    T    C        0      0        2 
  21  chr21_41315460     ASom    T    C        0      0        2 
  21  chr21_41315460     HCab    T    C        0      0        2 
  21  chr21_41315460     HPrz    T    C        0      0        2 
  21  chr21_41315460     ZBoe    T    C        0      0        2 
  21  chr21_41315460     ZGre    T    C        0      0        2 
  21  chr21_41315460     ZHar    T    C        0      0        2 
  21  chr21_41315460   Sample    T    C        0      0        2 
  21  chr21_41322245     AAsi    A    G        0      0        2 
  21  chr21_41322245     AKia    A    G        0      0        2 
  21  chr21_41322245     AOna    A    G        0      0        2 
  21  chr21_41322245     ASom    A    G        0      0        2 
  21  chr21_41322245     HCab    A    G      0.5      1        2 
  21  chr21_41322245     HPrz    A    G      0.5      1        2 
  21  chr21_41322245     ZBoe    A    G        0      0        2 
  21  chr21_41322245     ZGre    A    G        0      0        2 
  21  chr21_41322245     ZHar    A    G        0      0        2 
  21  chr21_41322245   Sample    A    G        0      0        2 
  21  chr21_41322426     AAsi    C    A        0      0        2 
  21  chr21_41322426     AKia    C    A        0      0        2 
  21  chr21_41322426     AOna    C    A        0      0        2 
  21  chr21_41322426     ASom    C    A        0      0        2 
  21  chr21_41322426     HCab    C    A        0      0        2 
  21  chr21_41322426     HPrz    C    A        0      0        2 
  21  chr21_41322426     ZBoe    C    A      0.5      1        2 
  21  chr21_41322426     ZGre    C    A        0      0        2 
  21  chr21_41322426     ZHar    C    A        0      0        2 
  21  chr21_41322426   Sample    C    A        0      0        2 
  21  chr21_41331032     AAsi    C    T        0      0        2 
  21  chr21_41331032     AKia    C    T        0      0        2 
  21  chr21_41331032     AOna    C    T        0      0        2 
  21  chr21_41331032     ASom    C    T        0      0        2 
  21  chr21_41331032     HCab    C    T        0      0        2 
  21  chr21_41331032     HPrz    C    T        0      0        2 
  21  chr21_41331032     ZBoe    C    T      0.5      1        2 
  21  chr21_41331032     ZGre    C    T        0      0        2 
  21  chr21_41331032     ZHar    C    T        0      0        2 
  21  chr21_41331032   Sample    C    T        0      0        2 
  21  chr21_41337509     AAsi    T    C      0.5      1        2 
  21  chr21_41337509     AKia    T    C        0      0        2 
  21  chr21_41337509     AOna    T    C        0      0        2 
  21  chr21_41337509     ASom    T    C        1      2        2 
  21  chr21_41337509     HCab    T    C        0      0        2 
  21  chr21_41337509     HPrz    T    C        0      0        2 
  21  chr21_41337509     ZBoe    T    C        0      0        2 
  21  chr21_41337509     ZGre    T    C        0      0        2 
  21  chr21_41337509     ZHar    T    C        0      0        2 
  21  chr21_41337509   Sample    T    C        1      2        2 
  21  chr21_41352958     AAsi    T    A        0      0        2 
  21  chr21_41352958     AKia    T    A        0      0        2 
  21  chr21_41352958     AOna    T    A      0.5      1        2 
  21  chr21_41352958     ASom    T    A        0      0        2 
  21  chr21_41352958     HCab    T    A        0      0        2 
  21  chr21_41352958     HPrz    T    A        0      0        2 
  21  chr21_41352958     ZBoe    T    A        0      0        2 
  21  chr21_41352958     ZGre    T    A        0      0        2 
  21  chr21_41352958     ZHar    T    A        0      0        2 
  21  chr21_41352958   Sample    T    A        0      0        2 
  21  chr21_41353256     AAsi    T    C        0      0        2 
  21  chr21_41353256     AKia    T    C        0      0        2 
  21  chr21_41353256     AOna    T    C        0      0        2 
  21  chr21_41353256     ASom    T    C        0      0        2 
  21  chr21_41353256     HCab    T    C      0.5      1        2 
  21  chr21_41353256     HPrz    T    C        0      0        2 
  21  chr21_41353256     ZBoe    T    C        0      0        2 
  21  chr21_41353256     ZGre    T    C        0      0        2 
  21  chr21_41353256     ZHar    T    C        0      0        2 
  21  chr21_41353256   Sample    T    C        0      0        2 
  21  chr21_41353612     AAsi    G    T        1      2        2 
  21  chr21_41353612     AKia    G    T        0      0        2 
  21  chr21_41353612     AOna    G    T        0      0        2 
  21  chr21_41353612     ASom    G    T        1      2        2 
  21  chr21_41353612     HCab    G    T        0      0        2 
  21  chr21_41353612     HPrz    G    T        0      0        2 
  21  chr21_41353612     ZBoe    G    T        0      0        2 
  21  chr21_41353612     ZGre    G    T        0      0        2 
  21  chr21_41353612     ZHar    G    T        0      0        2 
  21  chr21_41353612   Sample    G    T        0      0        2 
  21  chr21_41356859     AAsi    T    C        0      0        2 
  21  chr21_41356859     AKia    T    C        0      0        2 
  21  chr21_41356859     AOna    T    C        0      0        2 
  21  chr21_41356859     ASom    T    C        0      0        2 
  21  chr21_41356859     HCab    T    C      0.5      1        2 
  21  chr21_41356859     HPrz    T    C        0      0        2 
  21  chr21_41356859     ZBoe    T    C        0      0        2 
  21  chr21_41356859     ZGre    T    C        0      0        2 
  21  chr21_41356859     ZHar    T    C        0      0        2 
  21  chr21_41356859   Sample    T    C        0      0        2 
  21  chr21_41359080     AAsi    A    G        0      0        2 
  21  chr21_41359080     AKia    A    G        0      0        2 
  21  chr21_41359080     AOna    A    G      0.5      1        2 
  21  chr21_41359080     ASom    A    G        0      0        2 
  21  chr21_41359080     HCab    A    G        0      0        2 
  21  chr21_41359080     HPrz    A    G        0      0        2 
  21  chr21_41359080     ZBoe    A    G        0      0        2 
  21  chr21_41359080     ZGre    A    G        0      0        2 
  21  chr21_41359080     ZHar    A    G        0      0        2 
  21  chr21_41359080   Sample    A    G        0      0        2 
  21  chr21_41363131     AAsi    C    G        1      2        2 
  21  chr21_41363131     AKia    C    G        0      0        2 
  21  chr21_41363131     AOna    C    G        0      0        2 
  21  chr21_41363131     ASom    C    G        1      2        2 
  21  chr21_41363131     HCab    C    G        0      0        2 
  21  chr21_41363131     HPrz    C    G        0      0        2 
  21  chr21_41363131     ZBoe    C    G        0      0        2 
  21  chr21_41363131     ZGre    C    G        0      0        2 
  21  chr21_41363131     ZHar    C    G        0      0        2 
  21  chr21_41363131   Sample    C    G        1      2        2 
  21  chr21_41393543     AAsi    T    G        0      0        2 
  21  chr21_41393543     AKia    T    G        0      0        2 
  21  chr21_41393543     AOna    T    G        0      0        2 
  21  chr21_41393543     ASom    T    G        0      0        2 
  21  chr21_41393543     HCab    T    G        0      0        2 
  21  chr21_41393543     HPrz    T    G        0      0        2 
  21  chr21_41393543     ZBoe    T    G        0      0        2 
  21  chr21_41393543     ZGre    T    G        1      2        2 
  21  chr21_41393543     ZHar    T    G        0      0        2 
  21  chr21_41393543   Sample    T    G        0      0        2 
  21  chr21_41394463     AAsi    C    T        0      0        2 
  21  chr21_41394463     AKia    C    T        0      0        2 
  21  chr21_41394463     AOna    C    T      0.5      1        2 
  21  chr21_41394463     ASom    C    T        0      0        2 
  21  chr21_41394463     HCab    C    T        0      0        2 
  21  chr21_41394463     HPrz    C    T        0      0        2 
  21  chr21_41394463     ZBoe    C    T        0      0        2 
  21  chr21_41394463     ZGre    C    T        0      0        2 
  21  chr21_41394463     ZHar    C    T        0      0        2 
  21  chr21_41394463   Sample    C    T        0      0        2 
  21  chr21_41397787     AAsi    G    T        0      0        2 
  21  chr21_41397787     AKia    G    T        0      0        2 
  21  chr21_41397787     AOna    G    T        0      0        2 
  21  chr21_41397787     ASom    G    T        0      0        2 
  21  chr21_41397787     HCab    G    T        1      2        2 
  21  chr21_41397787     HPrz    G    T        1      2        2 
  21  chr21_41397787     ZBoe    G    T        0      0        2 
  21  chr21_41397787     ZGre    G    T        0      0        2 
  21  chr21_41397787     ZHar    G    T        0      0        2 
  21  chr21_41397787   Sample    G    T        0      0        2 
  21  chr21_41402687     AAsi    A    C        0      0        2 
  21  chr21_41402687     AKia    A    C        1      2        2 
  21  chr21_41402687     AOna    A    C        1      2        2 
  21  chr21_41402687     ASom    A    C        0      0        2 
  21  chr21_41402687     HCab    A    C        0      0        2 
  21  chr21_41402687     HPrz    A    C        0      0        2 
  21  chr21_41402687     ZBoe    A    C        0      0        2 
  21  chr21_41402687     ZGre    A    C        0      0        2 
  21  chr21_41402687     ZHar    A    C        0      0        2 
  21  chr21_41402687   Sample    A    C        0      0        2 
  21  chr21_41407688     AAsi    T    C        0      0        2 
  21  chr21_41407688     AKia    T    C        0      0        2 
  21  chr21_41407688     AOna    T    C        0      0        2 
  21  chr21_41407688     ASom    T    C        0      0        2 
  21  chr21_41407688     HCab    T    C        1      2        2 
  21  chr21_41407688     HPrz    T    C        1      2        2 
  21  chr21_41407688     ZBoe    T    C        0      0        2 
  21  chr21_41407688     ZGre    T    C        0      0        2 
  21  chr21_41407688     ZHar    T    C        0      0        2 
  21  chr21_41407688   Sample    T    C        0      0        2 
  21  chr21_41412385     AAsi    A    T        0      0        2 
  21  chr21_41412385     AKia    A    T        0      0        2 
  21  chr21_41412385     AOna    A    T        0      0        2 
  21  chr21_41412385     ASom    A    T        0      0        2 
  21  chr21_41412385     HCab    A    T        1      2        2 
  21  chr21_41412385     HPrz    A    T        1      2        2 
  21  chr21_41412385     ZBoe    A    T        0      0        2 
  21  chr21_41412385     ZGre    A    T        0      0        2 
  21  chr21_41412385     ZHar    A    T        0      0        2 
  21  chr21_41412385   Sample    A    T        0      0        2 
  21  chr21_41412412     AAsi    G    A        0      0        2 
  21  chr21_41412412     AKia    G    A        0      0        2 
  21  chr21_41412412     AOna    G    A        0      0        2 
  21  chr21_41412412     ASom    G    A        1      2        2 
  21  chr21_41412412     HCab    G    A        0      0        2 
  21  chr21_41412412     HPrz    G    A        0      0        2 
  21  chr21_41412412     ZBoe    G    A        0      0        2 
  21  chr21_41412412     ZGre    G    A        0      0        2 
  21  chr21_41412412     ZHar    G    A        0      0        2 
  21  chr21_41412412   Sample    G    A        0      0        2 
  21  chr21_41415688     AAsi    G    A        0      0        2 
  21  chr21_41415688     AKia    G    A        0      0        2 
  21  chr21_41415688     AOna    G    A        0      0        2 
  21  chr21_41415688     ASom    G    A        0      0        2 
  21  chr21_41415688     HCab    G    A        1      2        2 
  21  chr21_41415688     HPrz    G    A        1      2        2 
  21  chr21_41415688     ZBoe    G    A        0      0        2 
  21  chr21_41415688     ZGre    G    A        0      0        2 
  21  chr21_41415688     ZHar    G    A        0      0        2 
  21  chr21_41415688   Sample    G    A        0      0        2 
  21  chr21_41415743     AAsi    C    A        0      0        2 
  21  chr21_41415743     AKia    C    A        0      0        2 
  21  chr21_41415743     AOna    C    A        0      0        2 
  21  chr21_41415743     ASom    C    A        0      0        2 
  21  chr21_41415743     HCab    C    A        0      0        2 
  21  chr21_41415743     HPrz    C    A        0      0        2 
  21  chr21_41415743     ZBoe    C    A        0      0        2 
  21  chr21_41415743     ZGre    C    A        1      2        2 
  21  chr21_41415743     ZHar    C    A        0      0        2 
  21  chr21_41415743   Sample    C    A        0      0        2 
  21  chr21_41420548     AAsi    G    A        0      0        2 
  21  chr21_41420548     AKia    G    A        0      0        2 
  21  chr21_41420548     AOna    G    A        0      0        2 
  21  chr21_41420548     ASom    G    A        0      0        2 
  21  chr21_41420548     HCab    G    A        1      2        2 
  21  chr21_41420548     HPrz    G    A        1      2        2 
  21  chr21_41420548     ZBoe    G    A        0      0        2 
  21  chr21_41420548     ZGre    G    A        0      0        2 
  21  chr21_41420548     ZHar    G    A        0      0        2 
  21  chr21_41420548   Sample    G    A        0      0        2 
  21  chr21_41435818     AAsi    G    A        0      0        2 
  21  chr21_41435818     AKia    G    A        0      0        2 
  21  chr21_41435818     AOna    G    A        0      0        2 
  21  chr21_41435818     ASom    G    A        0      0        2 
  21  chr21_41435818     HCab    G    A      0.5      1        2 
  21  chr21_41435818     HPrz    G    A        0      0        2 
  21  chr21_41435818     ZBoe    G    A        0      0        2 
  21  chr21_41435818     ZGre    G    A        0      0        2 
  21  chr21_41435818     ZHar    G    A        0      0        2 
  21  chr21_41435818   Sample    G    A        0      0        2 
  21  chr21_41455773     AAsi    A    G        0      0        2 
  21  chr21_41455773     AKia    A    G        0      0        2 
  21  chr21_41455773     AOna    A    G        0      0        2 
  21  chr21_41455773     ASom    A    G        0      0        2 
  21  chr21_41455773     HCab    A    G      0.5      1        2 
  21  chr21_41455773     HPrz    A    G        0      0        2 
  21  chr21_41455773     ZBoe    A    G        0      0        2 
  21  chr21_41455773     ZGre    A    G        0      0        2 
  21  chr21_41455773     ZHar    A    G        0      0        2 
  21  chr21_41455773   Sample    A    G        0      0        2 
  21  chr21_41459668     AAsi    C    T        0      0        2 
  21  chr21_41459668     AKia    C    T        0      0        2 
  21  chr21_41459668     AOna    C    T        0      0        2 
  21  chr21_41459668     ASom    C    T        0      0        2 
  21  chr21_41459668     HCab    C    T        1      2        2 
  21  chr21_41459668     HPrz    C    T        1      2        2 
  21  chr21_41459668     ZBoe    C    T        0      0        2 
  21  chr21_41459668     ZGre    C    T        0      0        2 
  21  chr21_41459668     ZHar    C    T        0      0        2 
  21  chr21_41459668   Sample    C    T        0      0        2 
  21  chr21_41461022     AAsi    T    C        0      0        2 
  21  chr21_41461022     AKia    T    C        0      0        2 
  21  chr21_41461022     AOna    T    C        0      0        2 
  21  chr21_41461022     ASom    T    C        0      0        2 
  21  chr21_41461022     HCab    T    C      0.5      1        2 
  21  chr21_41461022     HPrz    T    C        0      0        2 
  21  chr21_41461022     ZBoe    T    C        0      0        2 
  21  chr21_41461022     ZGre    T    C        0      0        2 
  21  chr21_41461022     ZHar    T    C        0      0        2 
  21  chr21_41461022   Sample    T    C        0      0        2 
  21  chr21_41463877     AAsi    G    C        1      2        2 
  21  chr21_41463877     AKia    G    C        0      0        2 
  21  chr21_41463877     AOna    G    C        0      0        2 
  21  chr21_41463877     ASom    G    C        1      2        2 
  21  chr21_41463877     HCab    G    C        0      0        2 
  21  chr21_41463877     HPrz    G    C        0      0        2 
  21  chr21_41463877     ZBoe    G    C        0      0        2 
  21  chr21_41463877     ZGre    G    C        0      0        2 
  21  chr21_41463877     ZHar    G    C        0      0        2 
  21  chr21_41463877   Sample    G    C        1      2        2 
  21  chr21_41475873     AAsi    C    T        0      0        2 
  21  chr21_41475873     AKia    C    T        0      0        2 
  21  chr21_41475873     AOna    C    T        0      0        2 
  21  chr21_41475873     ASom    C    T        1      2        2 
  21  chr21_41475873     HCab    C    T        0      0        2 
  21  chr21_41475873     HPrz    C    T        0      0        2 
  21  chr21_41475873     ZBoe    C    T        0      0        2 
  21  chr21_41475873     ZGre    C    T        0      0        2 
  21  chr21_41475873     ZHar    C    T        0      0        2 
  21  chr21_41475873   Sample    C    T        0      0        2 
  21  chr21_41516630     AAsi    A    G        1      2        2 
  21  chr21_41516630     AKia    A    G        0      0        2 
  21  chr21_41516630     AOna    A    G        0      0        2 
  21  chr21_41516630     ASom    A    G        1      2        2 
  21  chr21_41516630     HCab    A    G        1      2        2 
  21  chr21_41516630     HPrz    A    G        1      2        2 
  21  chr21_41516630     ZBoe    A    G        0      0        2 
  21  chr21_41516630     ZGre    A    G        0      0        2 
  21  chr21_41516630     ZHar    A    G        0      0        2 
  21  chr21_41516630   Sample    A    G        1      2        2 
  21  chr21_41551392     AAsi    A    G        0      0        2 
  21  chr21_41551392     AKia    A    G        0      0        2 
  21  chr21_41551392     AOna    A    G        0      0        2 
  21  chr21_41551392     ASom    A    G        1      2        2 
  21  chr21_41551392     HCab    A    G        0      0        2 
  21  chr21_41551392     HPrz    A    G        0      0        2 
  21  chr21_41551392     ZBoe    A    G        0      0        2 
  21  chr21_41551392     ZGre    A    G        0      0        2 
  21  chr21_41551392     ZHar    A    G        0      0        2 
  21  chr21_41551392   Sample    A    G        0      0        2 
  21  chr21_41556134     AAsi    G    A        0      0        2 
  21  chr21_41556134     AKia    G    A        0      0        2 
  21  chr21_41556134     AOna    G    A      0.5      1        2 
  21  chr21_41556134     ASom    G    A        0      0        2 
  21  chr21_41556134     HCab    G    A        0      0        2 
  21  chr21_41556134     HPrz    G    A        0      0        2 
  21  chr21_41556134     ZBoe    G    A        0      0        2 
  21  chr21_41556134     ZGre    G    A        0      0        2 
  21  chr21_41556134     ZHar    G    A        0      0        2 
  21  chr21_41556134   Sample    G    A        0      0        2 
  21  chr21_41565241     AAsi    T    C      0.5      1        2 
  21  chr21_41565241     AKia    T    C        0      0        2 
  21  chr21_41565241     AOna    T    C        0      0        2 
  21  chr21_41565241     ASom    T    C        0      0        2 
  21  chr21_41565241     HCab    T    C        0      0        2 
  21  chr21_41565241     HPrz    T    C        0      0        2 
  21  chr21_41565241     ZBoe    T    C        0      0        2 
  21  chr21_41565241     ZGre    T    C        0      0        2 
  21  chr21_41565241     ZHar    T    C        0      0        2 
  21  chr21_41565241   Sample    T    C        0      0        2 
  21  chr21_41569922     AAsi    T    A        0      0        2 
  21  chr21_41569922     AKia    T    A        0      0        2 
  21  chr21_41569922     AOna    T    A        0      0        2 
  21  chr21_41569922     ASom    T    A        0      0        2 
  21  chr21_41569922     HCab    T    A        1      2        2 
  21  chr21_41569922     HPrz    T    A        1      2        2 
  21  chr21_41569922     ZBoe    T    A        0      0        2 
  21  chr21_41569922     ZGre    T    A        0      0        2 
  21  chr21_41569922     ZHar    T    A        0      0        2 
  21  chr21_41569922   Sample    T    A        0      0        2 
  21  chr21_41576229     AAsi    T    G        0      0        2 
  21  chr21_41576229     AKia    T    G        0      0        2 
  21  chr21_41576229     AOna    T    G        0      0        2 
  21  chr21_41576229     ASom    T    G        0      0        2 
  21  chr21_41576229     HCab    T    G        1      2        2 
  21  chr21_41576229     HPrz    T    G        1      2        2 
  21  chr21_41576229     ZBoe    T    G        0      0        2 
  21  chr21_41576229     ZGre    T    G        0      0        2 
  21  chr21_41576229     ZHar    T    G        0      0        2 
  21  chr21_41576229   Sample    T    G        0      0        2 
  21  chr21_41582260     AAsi    G    A        0      0        2 
  21  chr21_41582260     AKia    G    A        0      0        2 
  21  chr21_41582260     AOna    G    A        0      0        2 
  21  chr21_41582260     ASom    G    A        0      0        2 
  21  chr21_41582260     HCab    G    A        0      0        2 
  21  chr21_41582260     HPrz    G    A        0      0        2 
  21  chr21_41582260     ZBoe    G    A        0      0        2 
  21  chr21_41582260     ZGre    G    A        0      0        2 
  21  chr21_41582260     ZHar    G    A        1      2        2 
  21  chr21_41582260   Sample    G    A        0      0        2 
  21  chr21_41593810     AAsi    T    C        0      0        2 
  21  chr21_41593810     AKia    T    C        0      0        2 
  21  chr21_41593810     AOna    T    C        0      0        2 
  21  chr21_41593810     ASom    T    C        0      0        2 
  21  chr21_41593810     HCab    T    C        0      0        2 
  21  chr21_41593810     HPrz    T    C        0      0        2 
  21  chr21_41593810     ZBoe    T    C        1      2        2 
  21  chr21_41593810     ZGre    T    C        1      2        2 
  21  chr21_41593810     ZHar    T    C        1      2        2 
  21  chr21_41593810   Sample    T    C        0      0        2 
  21  chr21_41594170     AAsi    T    C        0      0        2 
  21  chr21_41594170     AKia    T    C        0      0        2 
  21  chr21_41594170     AOna    T    C        0      0        2 
  21  chr21_41594170     ASom    T    C        0      0        2 
  21  chr21_41594170     HCab    T    C        0      0        2 
  21  chr21_41594170     HPrz    T    C        0      0        2 
  21  chr21_41594170     ZBoe    T    C        0      0        2 
  21  chr21_41594170     ZGre    T    C        0      0        2 
  21  chr21_41594170     ZHar    T    C      0.5      1        2 
  21  chr21_41594170   Sample    T    C        0      0        2 
  21  chr21_41595448     AAsi    A    G        0      0        2 
  21  chr21_41595448     AKia    A    G        0      0        2 
  21  chr21_41595448     AOna    A    G        0      0        2 
  21  chr21_41595448     ASom    A    G        0      0        2 
  21  chr21_41595448     HCab    A    G        1      2        2 
  21  chr21_41595448     HPrz    A    G        1      2        2 
  21  chr21_41595448     ZBoe    A    G        0      0        2 
  21  chr21_41595448     ZGre    A    G        0      0        2 
  21  chr21_41595448     ZHar    A    G        0      0        2 
  21  chr21_41595448   Sample    A    G        0      0        2 
  21  chr21_41596405     AAsi    C    T        1      2        2 
  21  chr21_41596405     AKia    C    T        1      2        2 
  21  chr21_41596405     AOna    C    T        1      2        2 
  21  chr21_41596405     ASom    C    T        1      2        2 
  21  chr21_41596405     HCab    C    T        0      0        2 
  21  chr21_41596405     HPrz    C    T        0      0        2 
  21  chr21_41596405     ZBoe    C    T        0      0        2 
  21  chr21_41596405     ZGre    C    T        0      0        2 
  21  chr21_41596405     ZHar    C    T        0      0        2 
  21  chr21_41596405   Sample    C    T        1      2        2 
  21  chr21_41610189     AAsi    C    A        0      0        2 
  21  chr21_41610189     AKia    C    A      0.5      1        2 
  21  chr21_41610189     AOna    C    A        0      0        2 
  21  chr21_41610189     ASom    C    A        0      0        2 
  21  chr21_41610189     HCab    C    A        0      0        2 
  21  chr21_41610189     HPrz    C    A        0      0        2 
  21  chr21_41610189     ZBoe    C    A        0      0        2 
  21  chr21_41610189     ZGre    C    A        0      0        2 
  21  chr21_41610189     ZHar    C    A        0      0        2 
  21  chr21_41610189   Sample    C    A        0      0        2 
  21  chr21_41611672     AAsi    G    A        0      0        2 
  21  chr21_41611672     AKia    G    A        0      0        2 
  21  chr21_41611672     AOna    G    A        0      0        2 
  21  chr21_41611672     ASom    G    A        0      0        2 
  21  chr21_41611672     HCab    G    A        1      2        2 
  21  chr21_41611672     HPrz    G    A        1      2        2 
  21  chr21_41611672     ZBoe    G    A        0      0        2 
  21  chr21_41611672     ZGre    G    A        0      0        2 
  21  chr21_41611672     ZHar    G    A        0      0        2 
  21  chr21_41611672   Sample    G    A        0      0        2 
  21  chr21_41623471     AAsi    A    G        0      0        2 
  21  chr21_41623471     AKia    A    G        0      0        2 
  21  chr21_41623471     AOna    A    G      0.5      1        2 
  21  chr21_41623471     ASom    A    G        0      0        2 
  21  chr21_41623471     HCab    A    G        0      0        2 
  21  chr21_41623471     HPrz    A    G        0      0        2 
  21  chr21_41623471     ZBoe    A    G        0      0        2 
  21  chr21_41623471     ZGre    A    G        0      0        2 
  21  chr21_41623471     ZHar    A    G        0      0        2 
  21  chr21_41623471   Sample    A    G        0      0        2 
  21  chr21_41623794     AAsi    T    A        0      0        2 
  21  chr21_41623794     AKia    T    A        0      0        2 
  21  chr21_41623794     AOna    T    A        0      0        2 
  21  chr21_41623794     ASom    T    A        0      0        2 
  21  chr21_41623794     HCab    T    A        1      2        2 
  21  chr21_41623794     HPrz    T    A        1      2        2 
  21  chr21_41623794     ZBoe    T    A        0      0        2 
  21  chr21_41623794     ZGre    T    A        0      0        2 
  21  chr21_41623794     ZHar    T    A        0      0        2 
  21  chr21_41623794   Sample    T    A        0      0        2 
  21  chr21_41624417     AAsi    G    T        0      0        2 
  21  chr21_41624417     AKia    G    T      0.5      1        2 
  21  chr21_41624417     AOna    G    T        0      0        2 
  21  chr21_41624417     ASom    G    T        0      0        2 
  21  chr21_41624417     HCab    G    T        0      0        2 
  21  chr21_41624417     HPrz    G    T        0      0        2 
  21  chr21_41624417     ZBoe    G    T        0      0        2 
  21  chr21_41624417     ZGre    G    T        0      0        2 
  21  chr21_41624417     ZHar    G    T        0      0        2 
  21  chr21_41624417   Sample    G    T        0      0        2 
  21  chr21_41626977     AAsi    A    G        0      0        2 
  21  chr21_41626977     AKia    A    G        0      0        2 
  21  chr21_41626977     AOna    A    G        0      0        2 
  21  chr21_41626977     ASom    A    G        0      0        2 
  21  chr21_41626977     HCab    A    G        0      0        2 
  21  chr21_41626977     HPrz    A    G        0      0        2 
  21  chr21_41626977     ZBoe    A    G        0      0        2 
  21  chr21_41626977     ZGre    A    G        0      0        2 
  21  chr21_41626977     ZHar    A    G        1      2        2 
  21  chr21_41626977   Sample    A    G        0      0        2 
  21  chr21_41645979     AAsi    A    G        0      0        2 
  21  chr21_41645979     AKia    A    G        0      0        2 
  21  chr21_41645979     AOna    A    G        0      0        2 
  21  chr21_41645979     ASom    A    G        0      0        2 
  21  chr21_41645979     HCab    A    G        0      0        2 
  21  chr21_41645979     HPrz    A    G      0.5      1        2 
  21  chr21_41645979     ZBoe    A    G        0      0        2 
  21  chr21_41645979     ZGre    A    G        0      0        2 
  21  chr21_41645979     ZHar    A    G        0      0        2 
  21  chr21_41645979   Sample    A    G        0      0        2 
  21  chr21_41653155     AAsi    C    A        0      0        2 
  21  chr21_41653155     AKia    C    A        0      0        2 
  21  chr21_41653155     AOna    C    A        0      0        2 
  21  chr21_41653155     ASom    C    A        0      0        2 
  21  chr21_41653155     HCab    C    A        1      2        2 
  21  chr21_41653155     HPrz    C    A        1      2        2 
  21  chr21_41653155     ZBoe    C    A        0      0        2 
  21  chr21_41653155     ZGre    C    A        0      0        2 
  21  chr21_41653155     ZHar    C    A        0      0        2 
  21  chr21_41653155   Sample    C    A        0      0        2 
  21  chr21_41665647     AAsi    T    C        0      0        2 
  21  chr21_41665647     AKia    T    C        0      0        2 
  21  chr21_41665647     AOna    T    C      0.5      1        2 
  21  chr21_41665647     ASom    T    C        0      0        2 
  21  chr21_41665647     HCab    T    C        0      0        2 
  21  chr21_41665647     HPrz    T    C        0      0        2 
  21  chr21_41665647     ZBoe    T    C        0      0        2 
  21  chr21_41665647     ZGre    T    C        0      0        2 
  21  chr21_41665647     ZHar    T    C        0      0        2 
  21  chr21_41665647   Sample    T    C        0      0        2 
  21  chr21_41673239     AAsi    G    A        0      0        2 
  21  chr21_41673239     AKia    G    A        0      0        2 
  21  chr21_41673239     AOna    G    A        0      0        2 
  21  chr21_41673239     ASom    G    A        0      0        2 
  21  chr21_41673239     HCab    G    A        1      2        2 
  21  chr21_41673239     HPrz    G    A        1      2        2 
  21  chr21_41673239     ZBoe    G    A        0      0        2 
  21  chr21_41673239     ZGre    G    A        0      0        2 
  21  chr21_41673239     ZHar    G    A        0      0        2 
  21  chr21_41673239   Sample    G    A        0      0        2 
  21  chr21_41673313     AAsi    G    A        0      0        2 
  21  chr21_41673313     AKia    G    A        0      0        2 
  21  chr21_41673313     AOna    G    A        0      0        2 
  21  chr21_41673313     ASom    G    A        1      2        2 
  21  chr21_41673313     HCab    G    A        0      0        2 
  21  chr21_41673313     HPrz    G    A        0      0        2 
  21  chr21_41673313     ZBoe    G    A        0      0        2 
  21  chr21_41673313     ZGre    G    A        0      0        2 
  21  chr21_41673313     ZHar    G    A        0      0        2 
  21  chr21_41673313   Sample    G    A        0      0        2 
  21  chr21_41675241     AAsi    C    T        0      0        2 
  21  chr21_41675241     AKia    C    T        0      0        2 
  21  chr21_41675241     AOna    C    T        0      0        2 
  21  chr21_41675241     ASom    C    T        0      0        2 
  21  chr21_41675241     HCab    C    T        0      0        2 
  21  chr21_41675241     HPrz    C    T        0      0        2 
  21  chr21_41675241     ZBoe    C    T        0      0        2 
  21  chr21_41675241     ZGre    C    T        0      0        2 
  21  chr21_41675241     ZHar    C    T        1      2        2 
  21  chr21_41675241   Sample    C    T        0      0        2 
  21  chr21_41676088     AAsi    G    T        0      0        2 
  21  chr21_41676088     AKia    G    T        0      0        2 
  21  chr21_41676088     AOna    G    T        0      0        2 
  21  chr21_41676088     ASom    G    T        0      0        2 
  21  chr21_41676088     HCab    G    T        1      2        2 
  21  chr21_41676088     HPrz    G    T        1      2        2 
  21  chr21_41676088     ZBoe    G    T        0      0        2 
  21  chr21_41676088     ZGre    G    T        0      0        2 
  21  chr21_41676088     ZHar    G    T        0      0        2 
  21  chr21_41676088   Sample    G    T        0      0        2 
  21  chr21_41677121     AAsi    C    T        1      2        2 
  21  chr21_41677121     AKia    C    T        0      0        2 
  21  chr21_41677121     AOna    C    T        0      0        2 
  21  chr21_41677121     ASom    C    T        1      2        2 
  21  chr21_41677121     HCab    C    T        0      0        2 
  21  chr21_41677121     HPrz    C    T        0      0        2 
  21  chr21_41677121     ZBoe    C    T        0      0        2 
  21  chr21_41677121     ZGre    C    T        0      0        2 
  21  chr21_41677121     ZHar    C    T        0      0        2 
  21  chr21_41677121   Sample    C    T        1      2        2 
  21  chr21_41678069     AAsi    C    T        0      0        2 
  21  chr21_41678069     AKia    C    T        0      0        2 
  21  chr21_41678069     AOna    C    T        0      0        2 
  21  chr21_41678069     ASom    C    T        0      0        2 
  21  chr21_41678069     HCab    C    T        0      0        2 
  21  chr21_41678069     HPrz    C    T        0      0        2 
  21  chr21_41678069     ZBoe    C    T      0.5      1        2 
  21  chr21_41678069     ZGre    C    T        0      0        2 
  21  chr21_41678069     ZHar    C    T        0      0        2 
  21  chr21_41678069   Sample    C    T        0      0        2 
  21  chr21_41684676     AAsi    A    G        0      0        2 
  21  chr21_41684676     AKia    A    G      0.5      1        2 
  21  chr21_41684676     AOna    A    G        0      0        2 
  21  chr21_41684676     ASom    A    G        0      0        2 
  21  chr21_41684676     HCab    A    G        0      0        2 
  21  chr21_41684676     HPrz    A    G        0      0        2 
  21  chr21_41684676     ZBoe    A    G        0      0        2 
  21  chr21_41684676     ZGre    A    G        0      0        2 
  21  chr21_41684676     ZHar    A    G        0      0        2 
  21  chr21_41684676   Sample    A    G        0      0        2 
  21  chr21_41684869     AAsi    G    C        0      0        2 
  21  chr21_41684869     AKia    G    C        0      0        2 
  21  chr21_41684869     AOna    G    C        0      0        2 
  21  chr21_41684869     ASom    G    C        0      0        2 
  21  chr21_41684869     HCab    G    C        0      0        2 
  21  chr21_41684869     HPrz    G    C        0      0        2 
  21  chr21_41684869     ZBoe    G    C        0      0        2 
  21  chr21_41684869     ZGre    G    C        0      0        2 
  21  chr21_41684869     ZHar    G    C        1      2        2 
  21  chr21_41684869   Sample    G    C        0      0        2 
  21  chr21_41685892     AAsi    G    A        0      0        2 
  21  chr21_41685892     AKia    G    A        0      0        2 
  21  chr21_41685892     AOna    G    A        0      0        2 
  21  chr21_41685892     ASom    G    A        0      0        2 
  21  chr21_41685892     HCab    G    A        0      0        2 
  21  chr21_41685892     HPrz    G    A        0      0        2 
  21  chr21_41685892     ZBoe    G    A        1      2        2 
  21  chr21_41685892     ZGre    G    A        1      2        2 
  21  chr21_41685892     ZHar    G    A        1      2        2 
  21  chr21_41685892   Sample    G    A        0      0        2 
  21  chr21_41698123     AAsi    T    C        0      0        2 
  21  chr21_41698123     AKia    T    C        0      0        2 
  21  chr21_41698123     AOna    T    C        0      0        2 
  21  chr21_41698123     ASom    T    C        0      0        2 
  21  chr21_41698123     HCab    T    C        1      2        2 
  21  chr21_41698123     HPrz    T    C        1      2        2 
  21  chr21_41698123     ZBoe    T    C        0      0        2 
  21  chr21_41698123     ZGre    T    C        0      0        2 
  21  chr21_41698123     ZHar    T    C        0      0        2 
  21  chr21_41698123   Sample    T    C        0      0        2 
  21  chr21_41701875     AAsi    T    C        0      0        2 
  21  chr21_41701875     AKia    T    C        0      0        2 
  21  chr21_41701875     AOna    T    C        0      0        2 
  21  chr21_41701875     ASom    T    C        0      0        2 
  21  chr21_41701875     HCab    T    C        0      0        2 
  21  chr21_41701875     HPrz    T    C      0.5      1        2 
  21  chr21_41701875     ZBoe    T    C        0      0        2 
  21  chr21_41701875     ZGre    T    C        0      0        2 
  21  chr21_41701875     ZHar    T    C        0      0        2 
  21  chr21_41701875   Sample    T    C        0      0        2 
  21  chr21_41709704     AAsi    G    C        0      0        2 
  21  chr21_41709704     AKia    G    C        1      2        2 
  21  chr21_41709704     AOna    G    C      0.5      1        2 
  21  chr21_41709704     ASom    G    C        0      0        2 
  21  chr21_41709704     HCab    G    C        0      0        2 
  21  chr21_41709704     HPrz    G    C        0      0        2 
  21  chr21_41709704     ZBoe    G    C        0      0        2 
  21  chr21_41709704     ZGre    G    C        0      0        2 
  21  chr21_41709704     ZHar    G    C        0      0        2 
  21  chr21_41709704   Sample    G    C        0      0        2 
  21  chr21_41710573     AAsi    T    G        0      0        2 
  21  chr21_41710573     AKia    T    G        0      0        2 
  21  chr21_41710573     AOna    T    G        0      0        2 
  21  chr21_41710573     ASom    T    G        0      0        2 
  21  chr21_41710573     HCab    T    G        0      0        2 
  21  chr21_41710573     HPrz    T    G        0      0        2 
  21  chr21_41710573     ZBoe    T    G        0      0        2 
  21  chr21_41710573     ZGre    T    G        1      2        2 
  21  chr21_41710573     ZHar    T    G        0      0        2 
  21  chr21_41710573   Sample    T    G        0      0        2 
  21  chr21_41711445     AAsi    T    C        0      0        2 
  21  chr21_41711445     AKia    T    C        0      0        2 
  21  chr21_41711445     AOna    T    C        0      0        2 
  21  chr21_41711445     ASom    T    C        0      0        2 
  21  chr21_41711445     HCab    T    C        0      0        2 
  21  chr21_41711445     HPrz    T    C        0      0        2 
  21  chr21_41711445     ZBoe    T    C      0.5      1        2 
  21  chr21_41711445     ZGre    T    C        0      0        2 
  21  chr21_41711445     ZHar    T    C        0      0        2 
  21  chr21_41711445   Sample    T    C        0      0        2 
  21  chr21_41715009     AAsi    C    T        0      0        2 
  21  chr21_41715009     AKia    C    T        0      0        2 
  21  chr21_41715009     AOna    C    T      0.5      1        2 
  21  chr21_41715009     ASom    C    T        0      0        2 
  21  chr21_41715009     HCab    C    T        0      0        2 
  21  chr21_41715009     HPrz    C    T        0      0        2 
  21  chr21_41715009     ZBoe    C    T        0      0        2 
  21  chr21_41715009     ZGre    C    T        0      0        2 
  21  chr21_41715009     ZHar    C    T        0      0        2 
  21  chr21_41715009   Sample    C    T        0      0        2 
  21  chr21_41718081     AAsi    G    C        0      0        2 
  21  chr21_41718081     AKia    G    C        0      0        2 
  21  chr21_41718081     AOna    G    C        0      0        2 
  21  chr21_41718081     ASom    G    C        0      0        2 
  21  chr21_41718081     HCab    G    C      0.5      1        2 
  21  chr21_41718081     HPrz    G    C      0.5      1        2 
  21  chr21_41718081     ZBoe    G    C        0      0        2 
  21  chr21_41718081     ZGre    G    C        0      0        2 
  21  chr21_41718081     ZHar    G    C        0      0        2 
  21  chr21_41718081   Sample    G    C        0      0        2 
  21  chr21_41722146     AAsi    A    G        0      0        2 
  21  chr21_41722146     AKia    A    G        0      0        2 
  21  chr21_41722146     AOna    A    G        0      0        2 
  21  chr21_41722146     ASom    A    G        0      0        2 
  21  chr21_41722146     HCab    A    G        0      0        2 
  21  chr21_41722146     HPrz    A    G        0      0        2 
  21  chr21_41722146     ZBoe    A    G      0.5      1        2 
  21  chr21_41722146     ZGre    A    G        0      0        2 
  21  chr21_41722146     ZHar    A    G        0      0        2 
  21  chr21_41722146   Sample    A    G        0      0        2 
  21  chr21_41737530     AAsi    C    G        0      0        2 
  21  chr21_41737530     AKia    C    G        1      2        2 
  21  chr21_41737530     AOna    C    G        0      0        2 
  21  chr21_41737530     ASom    C    G        0      0        2 
  21  chr21_41737530     HCab    C    G        0      0        2 
  21  chr21_41737530     HPrz    C    G        0      0        2 
  21  chr21_41737530     ZBoe    C    G        0      0        2 
  21  chr21_41737530     ZGre    C    G        0      0        2 
  21  chr21_41737530     ZHar    C    G        0      0        2 
  21  chr21_41737530   Sample    C    G        0      0        2 
  21  chr21_41741021     AAsi    G    C        0      0        2 
  21  chr21_41741021     AKia    G    C        0      0        2 
  21  chr21_41741021     AOna    G    C        0      0        2 
  21  chr21_41741021     ASom    G    C        0      0        2 
  21  chr21_41741021     HCab    G    C        0      0        2 
  21  chr21_41741021     HPrz    G    C        0      0        2 
  21  chr21_41741021     ZBoe    G    C        1      2        2 
  21  chr21_41741021     ZGre    G    C        0      0        2 
  21  chr21_41741021     ZHar    G    C        0      0        2 
  21  chr21_41741021   Sample    G    C        0      0        2 
  21  chr21_41742685     AAsi    C    T        0      0        2 
  21  chr21_41742685     AKia    C    T        0      0        2 
  21  chr21_41742685     AOna    C    T      0.5      1        2 
  21  chr21_41742685     ASom    C    T        0      0        2 
  21  chr21_41742685     HCab    C    T        0      0        2 
  21  chr21_41742685     HPrz    C    T        0      0        2 
  21  chr21_41742685     ZBoe    C    T        0      0        2 
  21  chr21_41742685     ZGre    C    T        0      0        2 
  21  chr21_41742685     ZHar    C    T        0      0        2 
  21  chr21_41742685   Sample    C    T        0      0        2 
  21  chr21_41747397     AAsi    T    C        0      0        2 
  21  chr21_41747397     AKia    T    C        0      0        2 
  21  chr21_41747397     AOna    T    C      0.5      1        2 
  21  chr21_41747397     ASom    T    C        0      0        2 
  21  chr21_41747397     HCab    T    C        0      0        2 
  21  chr21_41747397     HPrz    T    C        0      0        2 
  21  chr21_41747397     ZBoe    T    C        0      0        2 
  21  chr21_41747397     ZGre    T    C        0      0        2 
  21  chr21_41747397     ZHar    T    C        0      0        2 
  21  chr21_41747397   Sample    T    C        0      0        2 
  21  chr21_41748096     AAsi    A    G        0      0        2 
  21  chr21_41748096     AKia    A    G        0      0        2 
  21  chr21_41748096     AOna    A    G        0      0        2 
  21  chr21_41748096     ASom    A    G        0      0        2 
  21  chr21_41748096     HCab    A    G        0      0        2 
  21  chr21_41748096     HPrz    A    G        0      0        2 
  21  chr21_41748096     ZBoe    A    G      0.5      1        2 
  21  chr21_41748096     ZGre    A    G        0      0        2 
  21  chr21_41748096     ZHar    A    G        0      0        2 
  21  chr21_41748096   Sample    A    G        0      0        2 
  21  chr21_41756226     AAsi    T    C        0      0        2 
  21  chr21_41756226     AKia    T    C        0      0        2 
  21  chr21_41756226     AOna    T    C        0      0        2 
  21  chr21_41756226     ASom    T    C        0      0        2 
  21  chr21_41756226     HCab    T    C        0      0        2 
  21  chr21_41756226     HPrz    T    C        0      0        2 
  21  chr21_41756226     ZBoe    T    C        0      0        2 
  21  chr21_41756226     ZGre    T    C        0      0        2 
  21  chr21_41756226     ZHar    T    C      0.5      1        2 
  21  chr21_41756226   Sample    T    C        0      0        2 
  21  chr21_41761117     AAsi    C    T        0      0        2 
  21  chr21_41761117     AKia    C    T        0      0        2 
  21  chr21_41761117     AOna    C    T        0      0        2 
  21  chr21_41761117     ASom    C    T        0      0        2 
  21  chr21_41761117     HCab    C    T        0      0        2 
  21  chr21_41761117     HPrz    C    T        0      0        2 
  21  chr21_41761117     ZBoe    C    T        0      0        2 
  21  chr21_41761117     ZGre    C    T        0      0        2 
  21  chr21_41761117     ZHar    C    T      0.5      1        2 
  21  chr21_41761117   Sample    C    T        0      0        2 
  21  chr21_41774919     AAsi    A    G        0      0        2 
  21  chr21_41774919     AKia    A    G        0      0        2 
  21  chr21_41774919     AOna    A    G        1      2        2 
  21  chr21_41774919     ASom    A    G        0      0        2 
  21  chr21_41774919     HCab    A    G        0      0        2 
  21  chr21_41774919     HPrz    A    G        0      0        2 
  21  chr21_41774919     ZBoe    A    G        0      0        2 
  21  chr21_41774919     ZGre    A    G        0      0        2 
  21  chr21_41774919     ZHar    A    G        0      0        2 
  21  chr21_41774919   Sample    A    G        0      0        2 
  21  chr21_41778385     AAsi    G    A        1      2        2 
  21  chr21_41778385     AKia    G    A        0      0        2 
  21  chr21_41778385     AOna    G    A        0      0        2 
  21  chr21_41778385     ASom    G    A        1      2        2 
  21  chr21_41778385     HCab    G    A        0      0        2 
  21  chr21_41778385     HPrz    G    A        0      0        2 
  21  chr21_41778385     ZBoe    G    A        0      0        2 
  21  chr21_41778385     ZGre    G    A        0      0        2 
  21  chr21_41778385     ZHar    G    A        0      0        2 
  21  chr21_41778385   Sample    G    A        1      2        2 
  21  chr21_41784638     AAsi    A    C        0      0        2 
  21  chr21_41784638     AKia    A    C        0      0        2 
  21  chr21_41784638     AOna    A    C        0      0        2 
  21  chr21_41784638     ASom    A    C        0      0        2 
  21  chr21_41784638     HCab    A    C        1      2        2 
  21  chr21_41784638     HPrz    A    C        1      2        2 
  21  chr21_41784638     ZBoe    A    C        0      0        2 
  21  chr21_41784638     ZGre    A    C        0      0        2 
  21  chr21_41784638     ZHar    A    C        0      0        2 
  21  chr21_41784638   Sample    A    C        0      0        2 
  21  chr21_41793264     AAsi    A    G        0      0        2 
  21  chr21_41793264     AKia    A    G        0      0        2 
  21  chr21_41793264     AOna    A    G        0      0        2 
  21  chr21_41793264     ASom    A    G        0      0        2 
  21  chr21_41793264     HCab    A    G        0      0        2 
  21  chr21_41793264     HPrz    A    G        0      0        2 
  21  chr21_41793264     ZBoe    A    G        0      0        2 
  21  chr21_41793264     ZGre    A    G        1      2        2 
  21  chr21_41793264     ZHar    A    G        0      0        2 
  21  chr21_41793264   Sample    A    G        0      0        2 
  21  chr21_41795611     AAsi    G    A        0      0        2 
  21  chr21_41795611     AKia    G    A        0      0        2 
  21  chr21_41795611     AOna    G    A        0      0        2 
  21  chr21_41795611     ASom    G    A        0      0        2 
  21  chr21_41795611     HCab    G    A        0      0        2 
  21  chr21_41795611     HPrz    G    A        0      0        2 
  21  chr21_41795611     ZBoe    G    A      0.5      1        2 
  21  chr21_41795611     ZGre    G    A        0      0        2 
  21  chr21_41795611     ZHar    G    A        0      0        2 
  21  chr21_41795611   Sample    G    A        0      0        2 
  21  chr21_41801580     AAsi    A    C        0      0        2 
  21  chr21_41801580     AKia    A    C        0      0        2 
  21  chr21_41801580     AOna    A    C        0      0        2 
  21  chr21_41801580     ASom    A    C        1      2        2 
  21  chr21_41801580     HCab    A    C        0      0        2 
  21  chr21_41801580     HPrz    A    C        0      0        2 
  21  chr21_41801580     ZBoe    A    C        0      0        2 
  21  chr21_41801580     ZGre    A    C        0      0        2 
  21  chr21_41801580     ZHar    A    C        0      0        2 
  21  chr21_41801580   Sample    A    C        0      0        2 
  21  chr21_41814167     AAsi    C    G      0.5      1        2 
  21  chr21_41814167     AKia    C    G        0      0        2 
  21  chr21_41814167     AOna    C    G        0      0        2 
  21  chr21_41814167     ASom    C    G        0      0        2 
  21  chr21_41814167     HCab    C    G        0      0        2 
  21  chr21_41814167     HPrz    C    G        0      0        2 
  21  chr21_41814167     ZBoe    C    G        0      0        2 
  21  chr21_41814167     ZGre    C    G        0      0        2 
  21  chr21_41814167     ZHar    C    G        0      0        2 
  21  chr21_41814167   Sample    C    G        0      0        2 
  21  chr21_41815803     AAsi    C    G        0      0        2 
  21  chr21_41815803     AKia    C    G        0      0        2 
  21  chr21_41815803     AOna    C    G        0      0        2 
  21  chr21_41815803     ASom    C    G        0      0        2 
  21  chr21_41815803     HCab    C    G        0      0        2 
  21  chr21_41815803     HPrz    C    G        0      0        2 
  21  chr21_41815803     ZBoe    C    G        1      2        2 
  21  chr21_41815803     ZGre    C    G        1      2        2 
  21  chr21_41815803     ZHar    C    G        1      2        2 
  21  chr21_41815803   Sample    C    G        0      0        2 
  21  chr21_41821734     AAsi    G    A        0      0        2 
  21  chr21_41821734     AKia    G    A        0      0        2 
  21  chr21_41821734     AOna    G    A        0      0        2 
  21  chr21_41821734     ASom    G    A        1      2        2 
  21  chr21_41821734     HCab    G    A        0      0        2 
  21  chr21_41821734     HPrz    G    A        0      0        2 
  21  chr21_41821734     ZBoe    G    A        0      0        2 
  21  chr21_41821734     ZGre    G    A        0      0        2 
  21  chr21_41821734     ZHar    G    A        0      0        2 
  21  chr21_41821734   Sample    G    A        0      0        2 
  21  chr21_41825198     AAsi    T    C        0      0        2 
  21  chr21_41825198     AKia    T    C      0.5      1        2 
  21  chr21_41825198     AOna    T    C        0      0        2 
  21  chr21_41825198     ASom    T    C        0      0        2 
  21  chr21_41825198     HCab    T    C        0      0        2 
  21  chr21_41825198     HPrz    T    C        0      0        2 
  21  chr21_41825198     ZBoe    T    C        0      0        2 
  21  chr21_41825198     ZGre    T    C        0      0        2 
  21  chr21_41825198     ZHar    T    C        0      0        2 
  21  chr21_41825198   Sample    T    C        0      0        2 
  21  chr21_41838646     AAsi    G    T        0      0        2 
  21  chr21_41838646     AKia    G    T        0      0        2 
  21  chr21_41838646     AOna    G    T        0      0        2 
  21  chr21_41838646     ASom    G    T        0      0        2 
  21  chr21_41838646     HCab    G    T      0.5      1        2 
  21  chr21_41838646     HPrz    G    T        0      0        2 
  21  chr21_41838646     ZBoe    G    T        0      0        2 
  21  chr21_41838646     ZGre    G    T        0      0        2 
  21  chr21_41838646     ZHar    G    T        0      0        2 
  21  chr21_41838646   Sample    G    T        0      0        2 
  21  chr21_41843428     AAsi    A    G        0      0        2 
  21  chr21_41843428     AKia    A    G        0      0        2 
  21  chr21_41843428     AOna    A    G        0      0        2 
  21  chr21_41843428     ASom    A    G        1      2        2 
  21  chr21_41843428     HCab    A    G        0      0        2 
  21  chr21_41843428     HPrz    A    G        0      0        2 
  21  chr21_41843428     ZBoe    A    G        0      0        2 
  21  chr21_41843428     ZGre    A    G        0      0        2 
  21  chr21_41843428     ZHar    A    G        0      0        2 
  21  chr21_41843428   Sample    A    G        0      0        2 
  21  chr21_41844317     AAsi    A    G      0.5      1        2 
  21  chr21_41844317     AKia    A    G        0      0        2 
  21  chr21_41844317     AOna    A    G        0      0        2 
  21  chr21_41844317     ASom    A    G        0      0        2 
  21  chr21_41844317     HCab    A    G        0      0        2 
  21  chr21_41844317     HPrz    A    G        0      0        2 
  21  chr21_41844317     ZBoe    A    G        0      0        2 
  21  chr21_41844317     ZGre    A    G        0      0        2 
  21  chr21_41844317     ZHar    A    G        0      0        2 
  21  chr21_41844317   Sample    A    G        0      0        2 
  21  chr21_41849072     AAsi    C    A        0      0        2 
  21  chr21_41849072     AKia    C    A      0.5      1        2 
  21  chr21_41849072     AOna    C    A        0      0        2 
  21  chr21_41849072     ASom    C    A        0      0        2 
  21  chr21_41849072     HCab    C    A        0      0        2 
  21  chr21_41849072     HPrz    C    A        0      0        2 
  21  chr21_41849072     ZBoe    C    A        0      0        2 
  21  chr21_41849072     ZGre    C    A        0      0        2 
  21  chr21_41849072     ZHar    C    A        0      0        2 
  21  chr21_41849072   Sample    C    A        0      0        2 
  21  chr21_41851978     AAsi    C    A        0      0        2 
  21  chr21_41851978     AKia    C    A        0      0        2 
  21  chr21_41851978     AOna    C    A        0      0        2 
  21  chr21_41851978     ASom    C    A        0      0        2 
  21  chr21_41851978     HCab    C    A        0      0        2 
  21  chr21_41851978     HPrz    C    A        0      0        2 
  21  chr21_41851978     ZBoe    C    A        0      0        2 
  21  chr21_41851978     ZGre    C    A        0      0        2 
  21  chr21_41851978     ZHar    C    A        1      2        2 
  21  chr21_41851978   Sample    C    A        0      0        2 
  21  chr21_41854384     AAsi    T    A        0      0        2 
  21  chr21_41854384     AKia    T    A        0      0        2 
  21  chr21_41854384     AOna    T    A        0      0        2 
  21  chr21_41854384     ASom    T    A        0      0        2 
  21  chr21_41854384     HCab    T    A        0      0        2 
  21  chr21_41854384     HPrz    T    A        0      0        2 
  21  chr21_41854384     ZBoe    T    A      0.5      1        2 
  21  chr21_41854384     ZGre    T    A        0      0        2 
  21  chr21_41854384     ZHar    T    A        0      0        2 
  21  chr21_41854384   Sample    T    A        0      0        2 
  21  chr21_41859138     AAsi    G    T        0      0        2 
  21  chr21_41859138     AKia    G    T      0.5      1        2 
  21  chr21_41859138     AOna    G    T        0      0        2 
  21  chr21_41859138     ASom    G    T        0      0        2 
  21  chr21_41859138     HCab    G    T        0      0        2 
  21  chr21_41859138     HPrz    G    T        0      0        2 
  21  chr21_41859138     ZBoe    G    T        0      0        2 
  21  chr21_41859138     ZGre    G    T        0      0        2 
  21  chr21_41859138     ZHar    G    T        0      0        2 
  21  chr21_41859138   Sample    G    T        0      0        2 
  21  chr21_41862764     AAsi    T    C        0      0        2 
  21  chr21_41862764     AKia    T    C        0      0        2 
  21  chr21_41862764     AOna    T    C        0      0        2 
  21  chr21_41862764     ASom    T    C        0      0        2 
  21  chr21_41862764     HCab    T    C        1      2        2 
  21  chr21_41862764     HPrz    T    C        1      2        2 
  21  chr21_41862764     ZBoe    T    C        0      0        2 
  21  chr21_41862764     ZGre    T    C        0      0        2 
  21  chr21_41862764     ZHar    T    C        0      0        2 
  21  chr21_41862764   Sample    T    C        0      0        2 
  21  chr21_41863424     AAsi    C    A        0      0        2 
  21  chr21_41863424     AKia    C    A        0      0        2 
  21  chr21_41863424     AOna    C    A        0      0        2 
  21  chr21_41863424     ASom    C    A        0      0        2 
  21  chr21_41863424     HCab    C    A        1      2        2 
  21  chr21_41863424     HPrz    C    A        1      2        2 
  21  chr21_41863424     ZBoe    C    A        0      0        2 
  21  chr21_41863424     ZGre    C    A        0      0        2 
  21  chr21_41863424     ZHar    C    A        0      0        2 
  21  chr21_41863424   Sample    C    A        0      0        2 
  21  chr21_41873750     AAsi    T    G        0      0        2 
  21  chr21_41873750     AKia    T    G        0      0        2 
  21  chr21_41873750     AOna    T    G        0      0        2 
  21  chr21_41873750     ASom    T    G        0      0        2 
  21  chr21_41873750     HCab    T    G      0.5      1        2 
  21  chr21_41873750     HPrz    T    G        0      0        2 
  21  chr21_41873750     ZBoe    T    G        0      0        2 
  21  chr21_41873750     ZGre    T    G        0      0        2 
  21  chr21_41873750     ZHar    T    G        0      0        2 
  21  chr21_41873750   Sample    T    G        0      0        2 
  21  chr21_41877102     AAsi    C    T        0      0        2 
  21  chr21_41877102     AKia    C    T        0      0        2 
  21  chr21_41877102     AOna    C    T        0      0        2 
  21  chr21_41877102     ASom    C    T        0      0        2 
  21  chr21_41877102     HCab    C    T        0      0        2 
  21  chr21_41877102     HPrz    C    T        0      0        2 
  21  chr21_41877102     ZBoe    C    T        0      0        2 
  21  chr21_41877102     ZGre    C    T        0      0        2 
  21  chr21_41877102     ZHar    C    T        1      2        2 
  21  chr21_41877102   Sample    C    T        0      0        2 
  21  chr21_41883837     AAsi    T    G        0      0        2 
  21  chr21_41883837     AKia    T    G        1      2        2 
  21  chr21_41883837     AOna    T    G        1      2        2 
  21  chr21_41883837     ASom    T    G        0      0        2 
  21  chr21_41883837     HCab    T    G        1      2        2 
  21  chr21_41883837     HPrz    T    G        1      2        2 
  21  chr21_41883837     ZBoe    T    G        0      0        2 
  21  chr21_41883837     ZGre    T    G        0      0        2 
  21  chr21_41883837     ZHar    T    G        0      0        2 
  21  chr21_41883837   Sample    T    G        0      0        2 
  21  chr21_41885236     AAsi    A    G        0      0        2 
  21  chr21_41885236     AKia    A    G        1      2        2 
  21  chr21_41885236     AOna    A    G        1      2        2 
  21  chr21_41885236     ASom    A    G        0      0        2 
  21  chr21_41885236     HCab    A    G        0      0        2 
  21  chr21_41885236     HPrz    A    G        0      0        2 
  21  chr21_41885236     ZBoe    A    G        0      0        2 
  21  chr21_41885236     ZGre    A    G        0      0        2 
  21  chr21_41885236     ZHar    A    G        0      0        2 
  21  chr21_41885236   Sample    A    G        0      0        2 
  21  chr21_41890171     AAsi    A    C        0      0        2 
  21  chr21_41890171     AKia    A    C        1      2        2 
  21  chr21_41890171     AOna    A    C        1      2        2 
  21  chr21_41890171     ASom    A    C        0      0        2 
  21  chr21_41890171     HCab    A    C        0      0        2 
  21  chr21_41890171     HPrz    A    C        0      0        2 
  21  chr21_41890171     ZBoe    A    C        0      0        2 
  21  chr21_41890171     ZGre    A    C        0      0        2 
  21  chr21_41890171     ZHar    A    C        0      0        2 
  21  chr21_41890171   Sample    A    C        0      0        2 
  21  chr21_41891327     AAsi    G    A        0      0        2 
  21  chr21_41891327     AKia    G    A        0      0        2 
  21  chr21_41891327     AOna    G    A        0      0        2 
  21  chr21_41891327     ASom    G    A        0      0        2 
  21  chr21_41891327     HCab    G    A      0.5      1        2 
  21  chr21_41891327     HPrz    G    A      0.5      1        2 
  21  chr21_41891327     ZBoe    G    A        0      0        2 
  21  chr21_41891327     ZGre    G    A        0      0        2 
  21  chr21_41891327     ZHar    G    A        0      0        2 
  21  chr21_41891327   Sample    G    A        0      0        2 
  21  chr21_41892475     AAsi    A    T        0      0        2 
  21  chr21_41892475     AKia    A    T        1      2        2 
  21  chr21_41892475     AOna    A    T        1      2        2 
  21  chr21_41892475     ASom    A    T        0      0        2 
  21  chr21_41892475     HCab    A    T        0      0        2 
  21  chr21_41892475     HPrz    A    T        0      0        2 
  21  chr21_41892475     ZBoe    A    T        0      0        2 
  21  chr21_41892475     ZGre    A    T        0      0        2 
  21  chr21_41892475     ZHar    A    T        0      0        2 
  21  chr21_41892475   Sample    A    T        0      0        2 
  21  chr21_41901207     AAsi    A    C        0      0        2 
  21  chr21_41901207     AKia    A    C        0      0        2 
  21  chr21_41901207     AOna    A    C        0      0        2 
  21  chr21_41901207     ASom    A    C        0      0        2 
  21  chr21_41901207     HCab    A    C        0      0        2 
  21  chr21_41901207     HPrz    A    C        0      0        2 
  21  chr21_41901207     ZBoe    A    C        0      0        2 
  21  chr21_41901207     ZGre    A    C      0.5      1        2 
  21  chr21_41901207     ZHar    A    C        0      0        2 
  21  chr21_41901207   Sample    A    C        0      0        2 
  21  chr21_41901306     AAsi    T    C        0      0        2 
  21  chr21_41901306     AKia    T    C        0      0        2 
  21  chr21_41901306     AOna    T    C        0      0        2 
  21  chr21_41901306     ASom    T    C        0      0        2 
  21  chr21_41901306     HCab    T    C        0      0        2 
  21  chr21_41901306     HPrz    T    C        0      0        2 
  21  chr21_41901306     ZBoe    T    C        1      2        2 
  21  chr21_41901306     ZGre    T    C        0      0        2 
  21  chr21_41901306     ZHar    T    C        0      0        2 
  21  chr21_41901306   Sample    T    C        0      0        2 
  21  chr21_41903357     AAsi    G    A        0      0        2 
  21  chr21_41903357     AKia    G    A        0      0        2 
  21  chr21_41903357     AOna    G    A        0      0        2 
  21  chr21_41903357     ASom    G    A        0      0        2 
  21  chr21_41903357     HCab    G    A        1      2        2 
  21  chr21_41903357     HPrz    G    A        1      2        2 
  21  chr21_41903357     ZBoe    G    A        0      0        2 
  21  chr21_41903357     ZGre    G    A        0      0        2 
  21  chr21_41903357     ZHar    G    A        0      0        2 
  21  chr21_41903357   Sample    G    A        0      0        2 
  21  chr21_41909166     AAsi    C    T      0.5      1        2 
  21  chr21_41909166     AKia    C    T        0      0        2 
  21  chr21_41909166     AOna    C    T        0      0        2 
  21  chr21_41909166     ASom    C    T        0      0        2 
  21  chr21_41909166     HCab    C    T        0      0        2 
  21  chr21_41909166     HPrz    C    T        0      0        2 
  21  chr21_41909166     ZBoe    C    T        0      0        2 
  21  chr21_41909166     ZGre    C    T        0      0        2 
  21  chr21_41909166     ZHar    C    T        0      0        2 
  21  chr21_41909166   Sample    C    T        1      2        2 
  21  chr21_41921505     AAsi    A    G        0      0        2 
  21  chr21_41921505     AKia    A    G        0      0        2 
  21  chr21_41921505     AOna    A    G        0      0        2 
  21  chr21_41921505     ASom    A    G        0      0        2 
  21  chr21_41921505     HCab    A    G      0.5      1        2 
  21  chr21_41921505     HPrz    A    G      0.5      1        2 
  21  chr21_41921505     ZBoe    A    G        0      0        2 
  21  chr21_41921505     ZGre    A    G        0      0        2 
  21  chr21_41921505     ZHar    A    G        0      0        2 
  21  chr21_41921505   Sample    A    G        0      0        2 
  21  chr21_41921692     AAsi    T    C        0      0        2 
  21  chr21_41921692     AKia    T    C        0      0        2 
  21  chr21_41921692     AOna    T    C        0      0        2 
  21  chr21_41921692     ASom    T    C        1      2        2 
  21  chr21_41921692     HCab    T    C        0      0        2 
  21  chr21_41921692     HPrz    T    C        0      0        2 
  21  chr21_41921692     ZBoe    T    C        0      0        2 
  21  chr21_41921692     ZGre    T    C        0      0        2 
  21  chr21_41921692     ZHar    T    C        0      0        2 
  21  chr21_41921692   Sample    T    C        0      0        2 
  21  chr21_41927717     AAsi    A    G        0      0        2 
  21  chr21_41927717     AKia    A    G        1      2        2 
  21  chr21_41927717     AOna    A    G        0      0        2 
  21  chr21_41927717     ASom    A    G        0      0        2 
  21  chr21_41927717     HCab    A    G        1      2        2 
  21  chr21_41927717     HPrz    A    G        1      2        2 
  21  chr21_41927717     ZBoe    A    G        0      0        2 
  21  chr21_41927717     ZGre    A    G        0      0        2 
  21  chr21_41927717     ZHar    A    G        0      0        2 
  21  chr21_41927717   Sample    A    G        0      0        2 
  21  chr21_41945818     AAsi    G    T        0      0        2 
  21  chr21_41945818     AKia    G    T        0      0        2 
  21  chr21_41945818     AOna    G    T        0      0        2 
  21  chr21_41945818     ASom    G    T        0      0        2 
  21  chr21_41945818     HCab    G    T        1      2        2 
  21  chr21_41945818     HPrz    G    T        1      2        2 
  21  chr21_41945818     ZBoe    G    T        0      0        2 
  21  chr21_41945818     ZGre    G    T        0      0        2 
  21  chr21_41945818     ZHar    G    T        0      0        2 
  21  chr21_41945818   Sample    G    T        0      0        2 
  21  chr21_41958328     AAsi    C    T        0      0        2 
  21  chr21_41958328     AKia    C    T        0      0        2 
  21  chr21_41958328     AOna    C    T        0      0        2 
  21  chr21_41958328     ASom    C    T        0      0        2 
  21  chr21_41958328     HCab    C    T        0      0        2 
  21  chr21_41958328     HPrz    C    T        0      0        2 
  21  chr21_41958328     ZBoe    C    T      0.5      1        2 
  21  chr21_41958328     ZGre    C    T        0      0        2 
  21  chr21_41958328     ZHar    C    T        0      0        2 
  21  chr21_41958328   Sample    C    T        0      0        2 
  21  chr21_41965746     AAsi    C    T        0      0        2 
  21  chr21_41965746     AKia    C    T        0      0        2 
  21  chr21_41965746     AOna    C    T        0      0        2 
  21  chr21_41965746     ASom    C    T        0      0        2 
  21  chr21_41965746     HCab    C    T        1      2        2 
  21  chr21_41965746     HPrz    C    T        1      2        2 
  21  chr21_41965746     ZBoe    C    T        0      0        2 
  21  chr21_41965746     ZGre    C    T        0      0        2 
  21  chr21_41965746     ZHar    C    T        0      0        2 
  21  chr21_41965746   Sample    C    T        0      0        2 
  21  chr21_41968774     AAsi    C    T        0      0        2 
  21  chr21_41968774     AKia    C    T        0      0        2 
  21  chr21_41968774     AOna    C    T      0.5      1        2 
  21  chr21_41968774     ASom    C    T        0      0        2 
  21  chr21_41968774     HCab    C    T        0      0        2 
  21  chr21_41968774     HPrz    C    T        0      0        2 
  21  chr21_41968774     ZBoe    C    T        0      0        2 
  21  chr21_41968774     ZGre    C    T        0      0        2 
  21  chr21_41968774     ZHar    C    T        0      0        2 
  21  chr21_41968774   Sample    C    T        0      0        2 
  21  chr21_41984603     AAsi    C    T        0      0        2 
  21  chr21_41984603     AKia    C    T        0      0        2 
  21  chr21_41984603     AOna    C    T        0      0        2 
  21  chr21_41984603     ASom    C    T        0      0        2 
  21  chr21_41984603     HCab    C    T        0      0        2 
  21  chr21_41984603     HPrz    C    T        0      0        2 
  21  chr21_41984603     ZBoe    C    T        0      0        2 
  21  chr21_41984603     ZGre    C    T        1      2        2 
  21  chr21_41984603     ZHar    C    T        0      0        2 
  21  chr21_41984603   Sample    C    T        0      0        2 
  21  chr21_41986069     AAsi    A    G        0      0        2 
  21  chr21_41986069     AKia    A    G        0      0        2 
  21  chr21_41986069     AOna    A    G        0      0        2 
  21  chr21_41986069     ASom    A    G        0      0        2 
  21  chr21_41986069     HCab    A    G        0      0        2 
  21  chr21_41986069     HPrz    A    G      0.5      1        2 
  21  chr21_41986069     ZBoe    A    G        0      0        2 
  21  chr21_41986069     ZGre    A    G        0      0        2 
  21  chr21_41986069     ZHar    A    G        0      0        2 
  21  chr21_41986069   Sample    A    G        0      0        2 
  21  chr21_41993531     AAsi    A    G        0      0        2 
  21  chr21_41993531     AKia    A    G        0      0        2 
  21  chr21_41993531     AOna    A    G        0      0        2 
  21  chr21_41993531     ASom    A    G        0      0        2 
  21  chr21_41993531     HCab    A    G        1      2        2 
  21  chr21_41993531     HPrz    A    G        1      2        2 
  21  chr21_41993531     ZBoe    A    G        0      0        2 
  21  chr21_41993531     ZGre    A    G        0      0        2 
  21  chr21_41993531     ZHar    A    G        0      0        2 
  21  chr21_41993531   Sample    A    G        0      0        2 
  21  chr21_42001262     AAsi    A    G        0      0        2 
  21  chr21_42001262     AKia    A    G        1      2        2 
  21  chr21_42001262     AOna    A    G        0      0        2 
  21  chr21_42001262     ASom    A    G        0      0        2 
  21  chr21_42001262     HCab    A    G        0      0        2 
  21  chr21_42001262     HPrz    A    G        0      0        2 
  21  chr21_42001262     ZBoe    A    G        0      0        2 
  21  chr21_42001262     ZGre    A    G        0      0        2 
  21  chr21_42001262     ZHar    A    G        0      0        2 
  21  chr21_42001262   Sample    A    G        0      0        2 
  21  chr21_42005493     AAsi    C    T        0      0        2 
  21  chr21_42005493     AKia    C    T        0      0        2 
  21  chr21_42005493     AOna    C    T        0      0        2 
  21  chr21_42005493     ASom    C    T        0      0        2 
  21  chr21_42005493     HCab    C    T        0      0        2 
  21  chr21_42005493     HPrz    C    T        0      0        2 
  21  chr21_42005493     ZBoe    C    T        0      0        2 
  21  chr21_42005493     ZGre    C    T        0      0        2 
  21  chr21_42005493     ZHar    C    T      0.5      1        2 
  21  chr21_42005493   Sample    C    T        0      0        2 
  21  chr21_42012171     AAsi    T    C        0      0        2 
  21  chr21_42012171     AKia    T    C        0      0        2 
  21  chr21_42012171     AOna    T    C        0      0        2 
  21  chr21_42012171     ASom    T    C        0      0        2 
  21  chr21_42012171     HCab    T    C        0      0        2 
  21  chr21_42012171     HPrz    T    C      0.5      1        2 
  21  chr21_42012171     ZBoe    T    C        0      0        2 
  21  chr21_42012171     ZGre    T    C        0      0        2 
  21  chr21_42012171     ZHar    T    C        0      0        2 
  21  chr21_42012171   Sample    T    C        0      0        2 
  21  chr21_42013202     AAsi    T    C        0      0        2 
  21  chr21_42013202     AKia    T    C        0      0        2 
  21  chr21_42013202     AOna    T    C        1      2        2 
  21  chr21_42013202     ASom    T    C        0      0        2 
  21  chr21_42013202     HCab    T    C        1      2        2 
  21  chr21_42013202     HPrz    T    C        1      2        2 
  21  chr21_42013202     ZBoe    T    C      0.5      1        2 
  21  chr21_42013202     ZGre    T    C        0      0        2 
  21  chr21_42013202     ZHar    T    C        0      0        2 
  21  chr21_42013202   Sample    T    C        0      0        2 
  21  chr21_42018488     AAsi    T    C        0      0        2 
  21  chr21_42018488     AKia    T    C        0      0        2 
  21  chr21_42018488     AOna    T    C        0      0        2 
  21  chr21_42018488     ASom    T    C        0      0        2 
  21  chr21_42018488     HCab    T    C        0      0        2 
  21  chr21_42018488     HPrz    T    C        0      0        2 
  21  chr21_42018488     ZBoe    T    C      0.5      1        2 
  21  chr21_42018488     ZGre    T    C        0      0        2 
  21  chr21_42018488     ZHar    T    C        0      0        2 
```
